## Supplementary File 5. Zonkey (Schubert et al. 2017) report for donkey specimen Ancient5. for "No genetic evidence yet for hinnies at Mazongshan (400-160 BCE), northwestern China": incl_ts.frq.strat (part 44 of 295)

```
   3  chr3_14526538     AKia    C    T        0      0        2 
   3  chr3_14526538     AOna    C    T        0      0        2 
   3  chr3_14526538     ASom    C    T        0      0        2 
   3  chr3_14526538     HCab    C    T        1      2        2 
   3  chr3_14526538     HPrz    C    T        1      2        2 
   3  chr3_14526538     ZBoe    C    T        0      0        2 
   3  chr3_14526538     ZGre    C    T        0      0        2 
   3  chr3_14526538     ZHar    C    T        0      0        2 
   3  chr3_14526538   Sample    C    T        0      0        2 
   3  chr3_14546188     AAsi    C    T        0      0        2 
   3  chr3_14546188     AKia    C    T        1      2        2 
   3  chr3_14546188     AOna    C    T        0      0        2 
   3  chr3_14546188     ASom    C    T        0      0        2 
   3  chr3_14546188     HCab    C    T        0      0        2 
   3  chr3_14546188     HPrz    C    T        0      0        2 
   3  chr3_14546188     ZBoe    C    T        0      0        2 
   3  chr3_14546188     ZGre    C    T        0      0        2 
   3  chr3_14546188     ZHar    C    T        0      0        2 
   3  chr3_14546188   Sample    C    T        0      0        2 
   3  chr3_14547227     AAsi    C    G        0      0        2 
   3  chr3_14547227     AKia    C    G        0      0        2 
   3  chr3_14547227     AOna    C    G        0      0        2 
   3  chr3_14547227     ASom    C    G        0      0        2 
   3  chr3_14547227     HCab    C    G        1      2        2 
   3  chr3_14547227     HPrz    C    G        1      2        2 
   3  chr3_14547227     ZBoe    C    G        0      0        2 
   3  chr3_14547227     ZGre    C    G        0      0        2 
   3  chr3_14547227     ZHar    C    G        0      0        2 
   3  chr3_14547227   Sample    C    G        0      0        2 
   3  chr3_14548903     AAsi    A    G        0      0        2 
   3  chr3_14548903     AKia    A    G        0      0        2 
   3  chr3_14548903     AOna    A    G        0      0        2 
   3  chr3_14548903     ASom    A    G        0      0        2 
   3  chr3_14548903     HCab    A    G        0      0        2 
   3  chr3_14548903     HPrz    A    G        0      0        2 
   3  chr3_14548903     ZBoe    A    G        0      0        2 
   3  chr3_14548903     ZGre    A    G        0      0        2 
   3  chr3_14548903     ZHar    A    G      0.5      1        2 
   3  chr3_14548903   Sample    A    G        0      0        2 
   3  chr3_14553430     AAsi    T    C        0      0        2 
   3  chr3_14553430     AKia    T    C        0      0        2 
   3  chr3_14553430     AOna    T    C        0      0        2 
   3  chr3_14553430     ASom    T    C        0      0        2 
   3  chr3_14553430     HCab    T    C        0      0        2 
   3  chr3_14553430     HPrz    T    C        0      0        2 
   3  chr3_14553430     ZBoe    T    C        0      0        2 
   3  chr3_14553430     ZGre    T    C      0.5      1        2 
   3  chr3_14553430     ZHar    T    C        0      0        2 
   3  chr3_14553430   Sample    T    C        0      0        2 
   3  chr3_14563173     AAsi    T    C        0      0        2 
   3  chr3_14563173     AKia    T    C        0      0        2 
   3  chr3_14563173     AOna    T    C        0      0        2 
   3  chr3_14563173     ASom    T    C        0      0        2 
   3  chr3_14563173     HCab    T    C        0      0        2 
   3  chr3_14563173     HPrz    T    C        0      0        2 
   3  chr3_14563173     ZBoe    T    C        0      0        2 
   3  chr3_14563173     ZGre    T    C      0.5      1        2 
   3  chr3_14563173     ZHar    T    C        0      0        2 
   3  chr3_14563173   Sample    T    C        0      0        2 
   3  chr3_14565762     AAsi    G    A        0      0        2 
   3  chr3_14565762     AKia    G    A        0      0        2 
   3  chr3_14565762     AOna    G    A        0      0        2 
   3  chr3_14565762     ASom    G    A        0      0        2 
   3  chr3_14565762     HCab    G    A        1      2        2 
   3  chr3_14565762     HPrz    G    A        1      2        2 
   3  chr3_14565762     ZBoe    G    A        0      0        2 
   3  chr3_14565762     ZGre    G    A        0      0        2 
   3  chr3_14565762     ZHar    G    A        0      0        2 
   3  chr3_14565762   Sample    G    A        0      0        2 
   3  chr3_14569662     AAsi    A    G        0      0        2 
   3  chr3_14569662     AKia    A    G        0      0        2 
   3  chr3_14569662     AOna    A    G      0.5      1        2 
   3  chr3_14569662     ASom    A    G        0      0        2 
   3  chr3_14569662     HCab    A    G        0      0        2 
   3  chr3_14569662     HPrz    A    G        0      0        2 
   3  chr3_14569662     ZBoe    A    G        0      0        2 
   3  chr3_14569662     ZGre    A    G        0      0        2 
   3  chr3_14569662     ZHar    A    G        0      0        2 
   3  chr3_14569662   Sample    A    G        0      0        2 
   3  chr3_14569736     AAsi    C    A        0      0        2 
   3  chr3_14569736     AKia    C    A        0      0        2 
   3  chr3_14569736     AOna    C    A        0      0        2 
   3  chr3_14569736     ASom    C    A        0      0        2 
   3  chr3_14569736     HCab    C    A        1      2        2 
   3  chr3_14569736     HPrz    C    A        1      2        2 
   3  chr3_14569736     ZBoe    C    A        0      0        2 
   3  chr3_14569736     ZGre    C    A        0      0        2 
   3  chr3_14569736     ZHar    C    A        0      0        2 
   3  chr3_14569736   Sample    C    A        0      0        2 
   3  chr3_14571501     AAsi    T    A        0      0        2 
   3  chr3_14571501     AKia    T    A        0      0        2 
   3  chr3_14571501     AOna    T    A        0      0        2 
   3  chr3_14571501     ASom    T    A        0      0        2 
   3  chr3_14571501     HCab    T    A        1      2        2 
   3  chr3_14571501     HPrz    T    A        1      2        2 
   3  chr3_14571501     ZBoe    T    A        0      0        2 
   3  chr3_14571501     ZGre    T    A        0      0        2 
   3  chr3_14571501     ZHar    T    A        0      0        2 
   3  chr3_14571501   Sample    T    A        0      0        2 
   3  chr3_14573539     AAsi    T    C        0      0        2 
   3  chr3_14573539     AKia    T    C        0      0        2 
   3  chr3_14573539     AOna    T    C        0      0        2 
   3  chr3_14573539     ASom    T    C        0      0        2 
   3  chr3_14573539     HCab    T    C        1      2        2 
   3  chr3_14573539     HPrz    T    C        1      2        2 
   3  chr3_14573539     ZBoe    T    C        0      0        2 
   3  chr3_14573539     ZGre    T    C        0      0        2 
   3  chr3_14573539     ZHar    T    C        0      0        2 
   3  chr3_14573539   Sample    T    C        0      0        2 
   3  chr3_14578452     AAsi    C    T        0      0        2 
   3  chr3_14578452     AKia    C    T        0      0        2 
   3  chr3_14578452     AOna    C    T      0.5      1        2 
   3  chr3_14578452     ASom    C    T        0      0        2 
   3  chr3_14578452     HCab    C    T        0      0        2 
   3  chr3_14578452     HPrz    C    T        0      0        2 
   3  chr3_14578452     ZBoe    C    T        0      0        2 
   3  chr3_14578452     ZGre    C    T        0      0        2 
   3  chr3_14578452     ZHar    C    T        0      0        2 
   3  chr3_14578452   Sample    C    T        0      0        2 
   3  chr3_14589790     AAsi    C    G        0      0        2 
   3  chr3_14589790     AKia    C    G        0      0        2 
   3  chr3_14589790     AOna    C    G        0      0        2 
   3  chr3_14589790     ASom    C    G        0      0        2 
   3  chr3_14589790     HCab    C    G        0      0        2 
   3  chr3_14589790     HPrz    C    G        0      0        2 
   3  chr3_14589790     ZBoe    C    G      0.5      1        2 
   3  chr3_14589790     ZGre    C    G        0      0        2 
   3  chr3_14589790     ZHar    C    G        0      0        2 
   3  chr3_14589790   Sample    C    G        0      0        2 
   3  chr3_14590572     AAsi    T    C        0      0        2 
   3  chr3_14590572     AKia    T    C        1      2        2 
   3  chr3_14590572     AOna    T    C        1      2        2 
   3  chr3_14590572     ASom    T    C        0      0        2 
   3  chr3_14590572     HCab    T    C        0      0        2 
   3  chr3_14590572     HPrz    T    C        0      0        2 
   3  chr3_14590572     ZBoe    T    C        0      0        2 
   3  chr3_14590572     ZGre    T    C        0      0        2 
   3  chr3_14590572     ZHar    T    C        0      0        2 
   3  chr3_14590572   Sample    T    C        0      0        2 
   3  chr3_14601493     AAsi    T    C        0      0        2 
   3  chr3_14601493     AKia    T    C        0      0        2 
   3  chr3_14601493     AOna    T    C        0      0        2 
   3  chr3_14601493     ASom    T    C        0      0        2 
   3  chr3_14601493     HCab    T    C        0      0        2 
   3  chr3_14601493     HPrz    T    C        0      0        2 
   3  chr3_14601493     ZBoe    T    C        1      2        2 
   3  chr3_14601493     ZGre    T    C        0      0        2 
   3  chr3_14601493     ZHar    T    C        0      0        2 
   3  chr3_14601493   Sample    T    C        0      0        2 
   3  chr3_14610737     AAsi    A    G        0      0        2 
   3  chr3_14610737     AKia    A    G        0      0        2 
   3  chr3_14610737     AOna    A    G        0      0        2 
   3  chr3_14610737     ASom    A    G        0      0        2 
   3  chr3_14610737     HCab    A    G      0.5      1        2 
   3  chr3_14610737     HPrz    A    G      0.5      1        2 
   3  chr3_14610737     ZBoe    A    G        0      0        2 
   3  chr3_14610737     ZGre    A    G        0      0        2 
   3  chr3_14610737     ZHar    A    G        0      0        2 
   3  chr3_14610737   Sample    A    G        0      0        2 
   3  chr3_14613731     AAsi    C    T        0      0        2 
   3  chr3_14613731     AKia    C    T        0      0        2 
   3  chr3_14613731     AOna    C    T        0      0        2 
   3  chr3_14613731     ASom    C    T        0      0        2 
   3  chr3_14613731     HCab    C    T        0      0        2 
   3  chr3_14613731     HPrz    C    T      0.5      1        2 
   3  chr3_14613731     ZBoe    C    T        0      0        2 
   3  chr3_14613731     ZGre    C    T        0      0        2 
   3  chr3_14613731     ZHar    C    T        0      0        2 
   3  chr3_14613731   Sample    C    T        0      0        2 
   3  chr3_14616778     AAsi    A    C        0      0        2 
   3  chr3_14616778     AKia    A    C        0      0        2 
   3  chr3_14616778     AOna    A    C        0      0        2 
   3  chr3_14616778     ASom    A    C        0      0        2 
   3  chr3_14616778     HCab    A    C      0.5      1        2 
   3  chr3_14616778     HPrz    A    C      0.5      1        2 
   3  chr3_14616778     ZBoe    A    C        0      0        2 
   3  chr3_14616778     ZGre    A    C        0      0        2 
   3  chr3_14616778     ZHar    A    C        0      0        2 
   3  chr3_14616778   Sample    A    C        0      0        2 
   3  chr3_14620257     AAsi    G    A        1      2        2 
   3  chr3_14620257     AKia    G    A        0      0        2 
   3  chr3_14620257     AOna    G    A        0      0        2 
   3  chr3_14620257     ASom    G    A        1      2        2 
   3  chr3_14620257     HCab    G    A        0      0        2 
   3  chr3_14620257     HPrz    G    A        0      0        2 
   3  chr3_14620257     ZBoe    G    A        0      0        2 
   3  chr3_14620257     ZGre    G    A        0      0        2 
   3  chr3_14620257     ZHar    G    A        0      0        2 
   3  chr3_14620257   Sample    G    A        1      2        2 
   3  chr3_14620600     AAsi    C    T        1      2        2 
   3  chr3_14620600     AKia    C    T        0      0        2 
   3  chr3_14620600     AOna    C    T        0      0        2 
   3  chr3_14620600     ASom    C    T        1      2        2 
   3  chr3_14620600     HCab    C    T        1      2        2 
   3  chr3_14620600     HPrz    C    T        1      2        2 
   3  chr3_14620600     ZBoe    C    T        0      0        2 
   3  chr3_14620600     ZGre    C    T        0      0        2 
   3  chr3_14620600     ZHar    C    T        0      0        2 
   3  chr3_14620600   Sample    C    T        1      2        2 
   3  chr3_14621610     AAsi    T    G        0      0        2 
   3  chr3_14621610     AKia    T    G        0      0        2 
   3  chr3_14621610     AOna    T    G        1      2        2 
   3  chr3_14621610     ASom    T    G        0      0        2 
   3  chr3_14621610     HCab    T    G        0      0        2 
   3  chr3_14621610     HPrz    T    G        0      0        2 
   3  chr3_14621610     ZBoe    T    G        1      2        2 
   3  chr3_14621610     ZGre    T    G        1      2        2 
   3  chr3_14621610     ZHar    T    G        1      2        2 
   3  chr3_14621610   Sample    T    G        0      0        2 
   3  chr3_14624382     AAsi    G    A        0      0        2 
   3  chr3_14624382     AKia    G    A        0      0        2 
   3  chr3_14624382     AOna    G    A        0      0        2 
   3  chr3_14624382     ASom    G    A        0      0        2 
   3  chr3_14624382     HCab    G    A      0.5      1        2 
   3  chr3_14624382     HPrz    G    A      0.5      1        2 
   3  chr3_14624382     ZBoe    G    A        0      0        2 
   3  chr3_14624382     ZGre    G    A        0      0        2 
   3  chr3_14624382     ZHar    G    A        0      0        2 
   3  chr3_14624382   Sample    G    A        0      0        2 
   3  chr3_14630849     AAsi    G    C        1      2        2 
   3  chr3_14630849     AKia    G    C        0      0        2 
   3  chr3_14630849     AOna    G    C        0      0        2 
   3  chr3_14630849     ASom    G    C        1      2        2 
   3  chr3_14630849     HCab    G    C        0      0        2 
   3  chr3_14630849     HPrz    G    C        0      0        2 
   3  chr3_14630849     ZBoe    G    C        0      0        2 
   3  chr3_14630849     ZGre    G    C        0      0        2 
   3  chr3_14630849     ZHar    G    C        0      0        2 
   3  chr3_14630849   Sample    G    C        0      0        2 
   3  chr3_14635054     AAsi    C    T        0      0        2 
   3  chr3_14635054     AKia    C    T        0      0        2 
   3  chr3_14635054     AOna    C    T        0      0        2 
   3  chr3_14635054     ASom    C    T        0      0        2 
   3  chr3_14635054     HCab    C    T        1      2        2 
   3  chr3_14635054     HPrz    C    T        1      2        2 
   3  chr3_14635054     ZBoe    C    T        0      0        2 
   3  chr3_14635054     ZGre    C    T        0      0        2 
   3  chr3_14635054     ZHar    C    T        0      0        2 
   3  chr3_14635054   Sample    C    T        0      0        2 
   3  chr3_14637387     AAsi    A    T        0      0        2 
   3  chr3_14637387     AKia    A    T        0      0        2 
   3  chr3_14637387     AOna    A    T        0      0        2 
   3  chr3_14637387     ASom    A    T        0      0        2 
   3  chr3_14637387     HCab    A    T        0      0        2 
   3  chr3_14637387     HPrz    A    T        0      0        2 
   3  chr3_14637387     ZBoe    A    T        1      2        2 
   3  chr3_14637387     ZGre    A    T        0      0        2 
   3  chr3_14637387     ZHar    A    T        0      0        2 
   3  chr3_14637387   Sample    A    T        0      0        2 
   3  chr3_14637561     AAsi    T    C        0      0        2 
   3  chr3_14637561     AKia    T    C        0      0        2 
   3  chr3_14637561     AOna    T    C      0.5      1        2 
   3  chr3_14637561     ASom    T    C        0      0        2 
   3  chr3_14637561     HCab    T    C        0      0        2 
   3  chr3_14637561     HPrz    T    C        0      0        2 
   3  chr3_14637561     ZBoe    T    C        0      0        2 
   3  chr3_14637561     ZGre    T    C        0      0        2 
   3  chr3_14637561     ZHar    T    C        1      2        2 
   3  chr3_14637561   Sample    T    C        0      0        2 
   3  chr3_14639732     AAsi    T    C        0      0        2 
   3  chr3_14639732     AKia    T    C        0      0        2 
   3  chr3_14639732     AOna    T    C        0      0        2 
   3  chr3_14639732     ASom    T    C        0      0        2 
   3  chr3_14639732     HCab    T    C        0      0        2 
   3  chr3_14639732     HPrz    T    C        0      0        2 
   3  chr3_14639732     ZBoe    T    C        1      2        2 
   3  chr3_14639732     ZGre    T    C        0      0        2 
   3  chr3_14639732     ZHar    T    C        0      0        2 
   3  chr3_14639732   Sample    T    C        0      0        2 
   3  chr3_14651636     AAsi    A    G        0      0        2 
   3  chr3_14651636     AKia    A    G        0      0        2 
   3  chr3_14651636     AOna    A    G      0.5      1        2 
   3  chr3_14651636     ASom    A    G        0      0        2 
   3  chr3_14651636     HCab    A    G        0      0        2 
   3  chr3_14651636     HPrz    A    G        0      0        2 
   3  chr3_14651636     ZBoe    A    G        0      0        2 
   3  chr3_14651636     ZGre    A    G        0      0        2 
   3  chr3_14651636     ZHar    A    G        0      0        2 
   3  chr3_14651636   Sample    A    G        0      0        2 
   3  chr3_14654588     AAsi    T    C        0      0        2 
   3  chr3_14654588     AKia    T    C        0      0        2 
   3  chr3_14654588     AOna    T    C        0      0        2 
   3  chr3_14654588     ASom    T    C        0      0        2 
   3  chr3_14654588     HCab    T    C        0      0        2 
   3  chr3_14654588     HPrz    T    C        0      0        2 
   3  chr3_14654588     ZBoe    T    C      0.5      1        2 
   3  chr3_14654588     ZGre    T    C        0      0        2 
   3  chr3_14654588     ZHar    T    C        0      0        2 
   3  chr3_14654588   Sample    T    C        0      0        2 
   3  chr3_14656185     AAsi    G    A        0      0        2 
   3  chr3_14656185     AKia    G    A        0      0        2 
   3  chr3_14656185     AOna    G    A      0.5      1        2 
   3  chr3_14656185     ASom    G    A        0      0        2 
   3  chr3_14656185     HCab    G    A        0      0        2 
   3  chr3_14656185     HPrz    G    A        0      0        2 
   3  chr3_14656185     ZBoe    G    A        0      0        2 
   3  chr3_14656185     ZGre    G    A        0      0        2 
   3  chr3_14656185     ZHar    G    A        0      0        2 
   3  chr3_14656185   Sample    G    A        0      0        2 
   3  chr3_14656936     AAsi    T    C        0      0        2 
   3  chr3_14656936     AKia    T    C        0      0        2 
   3  chr3_14656936     AOna    T    C        0      0        2 
   3  chr3_14656936     ASom    T    C        1      2        2 
   3  chr3_14656936     HCab    T    C        0      0        2 
   3  chr3_14656936     HPrz    T    C        0      0        2 
   3  chr3_14656936     ZBoe    T    C        0      0        2 
   3  chr3_14656936     ZGre    T    C        0      0        2 
   3  chr3_14656936     ZHar    T    C        0      0        2 
   3  chr3_14656936   Sample    T    C        0      0        2 
   3  chr3_14657244     AAsi    T    C        0      0        2 
   3  chr3_14657244     AKia    T    C        0      0        2 
   3  chr3_14657244     AOna    T    C        0      0        2 
   3  chr3_14657244     ASom    T    C        0      0        2 
   3  chr3_14657244     HCab    T    C        1      2        2 
   3  chr3_14657244     HPrz    T    C        1      2        2 
   3  chr3_14657244     ZBoe    T    C        0      0        2 
   3  chr3_14657244     ZGre    T    C        0      0        2 
   3  chr3_14657244     ZHar    T    C        0      0        2 
   3  chr3_14657244   Sample    T    C        0      0        2 
   3  chr3_14676144     AAsi    G    A        0      0        2 
   3  chr3_14676144     AKia    G    A        1      2        2 
   3  chr3_14676144     AOna    G    A        0      0        2 
   3  chr3_14676144     ASom    G    A        0      0        2 
   3  chr3_14676144     HCab    G    A        0      0        2 
   3  chr3_14676144     HPrz    G    A        0      0        2 
   3  chr3_14676144     ZBoe    G    A        0      0        2 
   3  chr3_14676144     ZGre    G    A        0      0        2 
   3  chr3_14676144     ZHar    G    A        0      0        2 
   3  chr3_14676144   Sample    G    A        0      0        2 
   3  chr3_14676268     AAsi    G    T        0      0        2 
   3  chr3_14676268     AKia    G    T        0      0        2 
   3  chr3_14676268     AOna    G    T        0      0        2 
   3  chr3_14676268     ASom    G    T        0      0        2 
   3  chr3_14676268     HCab    G    T        0      0        2 
   3  chr3_14676268     HPrz    G    T        0      0        2 
   3  chr3_14676268     ZBoe    G    T        0      0        2 
   3  chr3_14676268     ZGre    G    T        1      2        2 
   3  chr3_14676268     ZHar    G    T        0      0        2 
   3  chr3_14676268   Sample    G    T        0      0        2 
   3  chr3_14677062     AAsi    G    A        0      0        2 
   3  chr3_14677062     AKia    G    A        0      0        2 
   3  chr3_14677062     AOna    G    A        1      2        2 
   3  chr3_14677062     ASom    G    A        0      0        2 
   3  chr3_14677062     HCab    G    A        0      0        2 
   3  chr3_14677062     HPrz    G    A        0      0        2 
   3  chr3_14677062     ZBoe    G    A        0      0        2 
   3  chr3_14677062     ZGre    G    A        0      0        2 
   3  chr3_14677062     ZHar    G    A        0      0        2 
   3  chr3_14677062   Sample    G    A        0      0        2 
   3  chr3_14682146     AAsi    C    T        0      0        2 
   3  chr3_14682146     AKia    C    T        0      0        2 
   3  chr3_14682146     AOna    C    T        0      0        2 
   3  chr3_14682146     ASom    C    T        0      0        2 
   3  chr3_14682146     HCab    C    T      0.5      1        2 
   3  chr3_14682146     HPrz    C    T        1      2        2 
   3  chr3_14682146     ZBoe    C    T        0      0        2 
   3  chr3_14682146     ZGre    C    T        0      0        2 
   3  chr3_14682146     ZHar    C    T        0      0        2 
   3  chr3_14682146   Sample    C    T        0      0        2 
   3  chr3_14690917     AAsi    A    G        0      0        2 
   3  chr3_14690917     AKia    A    G        1      2        2 
   3  chr3_14690917     AOna    A    G        0      0        2 
   3  chr3_14690917     ASom    A    G        0      0        2 
   3  chr3_14690917     HCab    A    G        0      0        2 
   3  chr3_14690917     HPrz    A    G        0      0        2 
   3  chr3_14690917     ZBoe    A    G        0      0        2 
   3  chr3_14690917     ZGre    A    G        0      0        2 
   3  chr3_14690917     ZHar    A    G        0      0        2 
   3  chr3_14690917   Sample    A    G        0      0        2 
   3  chr3_14691564     AAsi    A    G        0      0        2 
   3  chr3_14691564     AKia    A    G        0      0        2 
   3  chr3_14691564     AOna    A    G        0      0        2 
   3  chr3_14691564     ASom    A    G        1      2        2 
   3  chr3_14691564     HCab    A    G        0      0        2 
   3  chr3_14691564     HPrz    A    G        0      0        2 
   3  chr3_14691564     ZBoe    A    G        0      0        2 
   3  chr3_14691564     ZGre    A    G        0      0        2 
   3  chr3_14691564     ZHar    A    G        0      0        2 
   3  chr3_14691564   Sample    A    G        0      0        2 
   3  chr3_14694184     AAsi    C    T        0      0        2 
   3  chr3_14694184     AKia    C    T        0      0        2 
   3  chr3_14694184     AOna    C    T        0      0        2 
   3  chr3_14694184     ASom    C    T        0      0        2 
   3  chr3_14694184     HCab    C    T      0.5      1        2 
   3  chr3_14694184     HPrz    C    T        0      0        2 
   3  chr3_14694184     ZBoe    C    T        0      0        2 
   3  chr3_14694184     ZGre    C    T        0      0        2 
   3  chr3_14694184     ZHar    C    T        0      0        2 
   3  chr3_14694184   Sample    C    T        0      0        2 
   3  chr3_14697964     AAsi    C    A        0      0        2 
   3  chr3_14697964     AKia    C    A        0      0        2 
   3  chr3_14697964     AOna    C    A        0      0        2 
   3  chr3_14697964     ASom    C    A        0      0        2 
   3  chr3_14697964     HCab    C    A      0.5      1        2 
   3  chr3_14697964     HPrz    C    A        0      0        2 
   3  chr3_14697964     ZBoe    C    A        0      0        2 
   3  chr3_14697964     ZGre    C    A        0      0        2 
   3  chr3_14697964     ZHar    C    A        0      0        2 
   3  chr3_14697964   Sample    C    A        0      0        2 
   3  chr3_14713338     AAsi    A    G        0      0        2 
   3  chr3_14713338     AKia    A    G        0      0        2 
   3  chr3_14713338     AOna    A    G        0      0        2 
   3  chr3_14713338     ASom    A    G        0      0        2 
   3  chr3_14713338     HCab    A    G        0      0        2 
   3  chr3_14713338     HPrz    A    G        0      0        2 
   3  chr3_14713338     ZBoe    A    G        0      0        2 
   3  chr3_14713338     ZGre    A    G        0      0        2 
   3  chr3_14713338     ZHar    A    G        1      2        2 
   3  chr3_14713338   Sample    A    G        0      0        2 
   3  chr3_14713510     AAsi    T    C        0      0        2 
   3  chr3_14713510     AKia    T    C        0      0        2 
   3  chr3_14713510     AOna    T    C        0      0        2 
   3  chr3_14713510     ASom    T    C        0      0        2 
   3  chr3_14713510     HCab    T    C        1      2        2 
   3  chr3_14713510     HPrz    T    C        1      2        2 
   3  chr3_14713510     ZBoe    T    C        0      0        2 
   3  chr3_14713510     ZGre    T    C        0      0        2 
   3  chr3_14713510     ZHar    T    C        0      0        2 
   3  chr3_14713510   Sample    T    C        0      0        2 
   3  chr3_14717898     AAsi    A    G        1      2        2 
   3  chr3_14717898     AKia    A    G        0      0        2 
   3  chr3_14717898     AOna    A    G        0      0        2 
   3  chr3_14717898     ASom    A    G        1      2        2 
   3  chr3_14717898     HCab    A    G        0      0        2 
   3  chr3_14717898     HPrz    A    G        0      0        2 
   3  chr3_14717898     ZBoe    A    G        0      0        2 
   3  chr3_14717898     ZGre    A    G        0      0        2 
   3  chr3_14717898     ZHar    A    G        0      0        2 
   3  chr3_14717898   Sample    A    G        1      2        2 
   3  chr3_14727739     AAsi    C    T        0      0        2 
   3  chr3_14727739     AKia    C    T        0      0        2 
   3  chr3_14727739     AOna    C    T      0.5      1        2 
   3  chr3_14727739     ASom    C    T        0      0        2 
   3  chr3_14727739     HCab    C    T        0      0        2 
   3  chr3_14727739     HPrz    C    T        0      0        2 
   3  chr3_14727739     ZBoe    C    T        0      0        2 
   3  chr3_14727739     ZGre    C    T        0      0        2 
   3  chr3_14727739     ZHar    C    T        0      0        2 
   3  chr3_14727739   Sample    C    T        0      0        2 
   3  chr3_14730831     AAsi    G    T        1      2        2 
   3  chr3_14730831     AKia    G    T        0      0        2 
   3  chr3_14730831     AOna    G    T        0      0        2 
   3  chr3_14730831     ASom    G    T        1      2        2 
   3  chr3_14730831     HCab    G    T        0      0        2 
   3  chr3_14730831     HPrz    G    T        0      0        2 
   3  chr3_14730831     ZBoe    G    T        0      0        2 
   3  chr3_14730831     ZGre    G    T        0      0        2 
   3  chr3_14730831     ZHar    G    T        0      0        2 
   3  chr3_14730831   Sample    G    T        1      2        2 
   3  chr3_14738563     AAsi    T    C        0      0        2 
   3  chr3_14738563     AKia    T    C        0      0        2 
   3  chr3_14738563     AOna    T    C        0      0        2 
   3  chr3_14738563     ASom    T    C        0      0        2 
   3  chr3_14738563     HCab    T    C        1      2        2 
   3  chr3_14738563     HPrz    T    C        1      2        2 
   3  chr3_14738563     ZBoe    T    C        0      0        2 
   3  chr3_14738563     ZGre    T    C        0      0        2 
   3  chr3_14738563     ZHar    T    C        0      0        2 
   3  chr3_14738563   Sample    T    C        0      0        2 
   3  chr3_14742527     AAsi    C    A        0      0        2 
   3  chr3_14742527     AKia    C    A        0      0        2 
   3  chr3_14742527     AOna    C    A        0      0        2 
   3  chr3_14742527     ASom    C    A        0      0        2 
   3  chr3_14742527     HCab    C    A        1      2        2 
   3  chr3_14742527     HPrz    C    A        1      2        2 
   3  chr3_14742527     ZBoe    C    A        0      0        2 
   3  chr3_14742527     ZGre    C    A        0      0        2 
   3  chr3_14742527     ZHar    C    A        0      0        2 
   3  chr3_14742527   Sample    C    A        0      0        2 
   3  chr3_14756002     AAsi    A    G        0      0        2 
   3  chr3_14756002     AKia    A    G        0      0        2 
   3  chr3_14756002     AOna    A    G        0      0        2 
   3  chr3_14756002     ASom    A    G        0      0        2 
   3  chr3_14756002     HCab    A    G        0      0        2 
   3  chr3_14756002     HPrz    A    G        0      0        2 
   3  chr3_14756002     ZBoe    A    G        0      0        2 
   3  chr3_14756002     ZGre    A    G        0      0        2 
   3  chr3_14756002     ZHar    A    G        1      2        2 
   3  chr3_14756002   Sample    A    G        0      0        2 
   3  chr3_14757972     AAsi    G    A        0      0        2 
   3  chr3_14757972     AKia    G    A        0      0        2 
   3  chr3_14757972     AOna    G    A        0      0        2 
   3  chr3_14757972     ASom    G    A        0      0        2 
   3  chr3_14757972     HCab    G    A        1      2        2 
   3  chr3_14757972     HPrz    G    A        1      2        2 
   3  chr3_14757972     ZBoe    G    A        0      0        2 
   3  chr3_14757972     ZGre    G    A        0      0        2 
   3  chr3_14757972     ZHar    G    A        0      0        2 
   3  chr3_14757972   Sample    G    A        0      0        2 
   3  chr3_14774030     AAsi    G    C        1      2        2 
   3  chr3_14774030     AKia    G    C        0      0        2 
   3  chr3_14774030     AOna    G    C        1      2        2 
   3  chr3_14774030     ASom    G    C        1      2        2 
   3  chr3_14774030     HCab    G    C        0      0        2 
   3  chr3_14774030     HPrz    G    C        0      0        2 
   3  chr3_14774030     ZBoe    G    C        0      0        2 
   3  chr3_14774030     ZGre    G    C        0      0        2 
   3  chr3_14774030     ZHar    G    C        0      0        2 
   3  chr3_14774030   Sample    G    C        1      2        2 
   3  chr3_14775663     AAsi    C    T        0      0        2 
   3  chr3_14775663     AKia    C    T        0      0        2 
   3  chr3_14775663     AOna    C    T      0.5      1        2 
   3  chr3_14775663     ASom    C    T        0      0        2 
   3  chr3_14775663     HCab    C    T        0      0        2 
   3  chr3_14775663     HPrz    C    T        0      0        2 
   3  chr3_14775663     ZBoe    C    T        0      0        2 
   3  chr3_14775663     ZGre    C    T        0      0        2 
   3  chr3_14775663     ZHar    C    T        0      0        2 
   3  chr3_14775663   Sample    C    T        0      0        2 
   3  chr3_14776642     AAsi    G    A        0      0        2 
   3  chr3_14776642     AKia    G    A        0      0        2 
   3  chr3_14776642     AOna    G    A        0      0        2 
   3  chr3_14776642     ASom    G    A        0      0        2 
   3  chr3_14776642     HCab    G    A        1      2        2 
   3  chr3_14776642     HPrz    G    A        1      2        2 
   3  chr3_14776642     ZBoe    G    A        0      0        2 
   3  chr3_14776642     ZGre    G    A        0      0        2 
   3  chr3_14776642     ZHar    G    A        0      0        2 
   3  chr3_14776642   Sample    G    A        0      0        2 
   3  chr3_14777658     AAsi    A    G        0      0        2 
   3  chr3_14777658     AKia    A    G        0      0        2 
   3  chr3_14777658     AOna    A    G        0      0        2 
   3  chr3_14777658     ASom    A    G        0      0        2 
   3  chr3_14777658     HCab    A    G        0      0        2 
   3  chr3_14777658     HPrz    A    G        0      0        2 
   3  chr3_14777658     ZBoe    A    G        0      0        2 
   3  chr3_14777658     ZGre    A    G        0      0        2 
   3  chr3_14777658     ZHar    A    G      0.5      1        2 
   3  chr3_14777658   Sample    A    G        0      0        2 
   3  chr3_14783927     AAsi    G    C        0      0        2 
   3  chr3_14783927     AKia    G    C        0      0        2 
   3  chr3_14783927     AOna    G    C        0      0        2 
   3  chr3_14783927     ASom    G    C        0      0        2 
   3  chr3_14783927     HCab    G    C        0      0        2 
   3  chr3_14783927     HPrz    G    C        0      0        2 
   3  chr3_14783927     ZBoe    G    C        0      0        2 
   3  chr3_14783927     ZGre    G    C        0      0        2 
   3  chr3_14783927     ZHar    G    C        1      2        2 
   3  chr3_14783927   Sample    G    C        0      0        2 
   3  chr3_14795293     AAsi    C    G        0      0        2 
   3  chr3_14795293     AKia    C    G        0      0        2 
   3  chr3_14795293     AOna    C    G        0      0        2 
   3  chr3_14795293     ASom    C    G        0      0        2 
   3  chr3_14795293     HCab    C    G        1      2        2 
   3  chr3_14795293     HPrz    C    G        0      0        2 
   3  chr3_14795293     ZBoe    C    G        0      0        2 
   3  chr3_14795293     ZGre    C    G        0      0        2 
   3  chr3_14795293     ZHar    C    G        0      0        2 
   3  chr3_14795293   Sample    C    G        0      0        2 
   3  chr3_14800737     AAsi    A    C        0      0        2 
   3  chr3_14800737     AKia    A    C        0      0        2 
   3  chr3_14800737     AOna    A    C        0      0        2 
   3  chr3_14800737     ASom    A    C        0      0        2 
   3  chr3_14800737     HCab    A    C        0      0        2 
   3  chr3_14800737     HPrz    A    C        0      0        2 
   3  chr3_14800737     ZBoe    A    C      0.5      1        2 
   3  chr3_14800737     ZGre    A    C        0      0        2 
   3  chr3_14800737     ZHar    A    C        0      0        2 
   3  chr3_14800737   Sample    A    C        0      0        2 
   3  chr3_14812364     AAsi    G    A        0      0        2 
   3  chr3_14812364     AKia    G    A        1      2        2 
   3  chr3_14812364     AOna    G    A        1      2        2 
   3  chr3_14812364     ASom    G    A        0      0        2 
   3  chr3_14812364     HCab    G    A        0      0        2 
   3  chr3_14812364     HPrz    G    A        0      0        2 
   3  chr3_14812364     ZBoe    G    A        0      0        2 
   3  chr3_14812364     ZGre    G    A        0      0        2 
   3  chr3_14812364     ZHar    G    A        0      0        2 
   3  chr3_14812364   Sample    G    A        0      0        2 
   3  chr3_14814488     AAsi    A    G        0      0        2 
   3  chr3_14814488     AKia    A    G        0      0        2 
   3  chr3_14814488     AOna    A    G        0      0        2 
   3  chr3_14814488     ASom    A    G        0      0        2 
   3  chr3_14814488     HCab    A    G        1      2        2 
   3  chr3_14814488     HPrz    A    G        1      2        2 
   3  chr3_14814488     ZBoe    A    G        0      0        2 
   3  chr3_14814488     ZGre    A    G        0      0        2 
   3  chr3_14814488     ZHar    A    G        0      0        2 
   3  chr3_14814488   Sample    A    G        0      0        2 
   3  chr3_14814929     AAsi    G    T        1      2        2 
   3  chr3_14814929     AKia    G    T        1      2        2 
   3  chr3_14814929     AOna    G    T        1      2        2 
   3  chr3_14814929     ASom    G    T        1      2        2 
   3  chr3_14814929     HCab    G    T        0      0        2 
   3  chr3_14814929     HPrz    G    T        0      0        2 
   3  chr3_14814929     ZBoe    G    T        0      0        2 
   3  chr3_14814929     ZGre    G    T        0      0        2 
   3  chr3_14814929     ZHar    G    T        0      0        2 
   3  chr3_14814929   Sample    G    T        1      2        2 
   3  chr3_14815037     AAsi    G    A        0      0        2 
   3  chr3_14815037     AKia    G    A        0      0        2 
   3  chr3_14815037     AOna    G    A        0      0        2 
   3  chr3_14815037     ASom    G    A        0      0        2 
   3  chr3_14815037     HCab    G    A        0      0        2 
   3  chr3_14815037     HPrz    G    A        0      0        2 
   3  chr3_14815037     ZBoe    G    A        1      2        2 
   3  chr3_14815037     ZGre    G    A        1      2        2 
   3  chr3_14815037     ZHar    G    A        1      2        2 
   3  chr3_14815037   Sample    G    A        0      0        2 
   3  chr3_14815656     AAsi    G    A        0      0        2 
   3  chr3_14815656     AKia    G    A        0      0        2 
   3  chr3_14815656     AOna    G    A      0.5      1        2 
   3  chr3_14815656     ASom    G    A        0      0        2 
   3  chr3_14815656     HCab    G    A        0      0        2 
   3  chr3_14815656     HPrz    G    A        0      0        2 
   3  chr3_14815656     ZBoe    G    A        0      0        2 
   3  chr3_14815656     ZGre    G    A        0      0        2 
   3  chr3_14815656     ZHar    G    A        0      0        2 
   3  chr3_14815656   Sample    G    A        0      0        2 
   3  chr3_14828990     AAsi    G    A        0      0        2 
   3  chr3_14828990     AKia    G    A        0      0        2 
   3  chr3_14828990     AOna    G    A        0      0        2 
   3  chr3_14828990     ASom    G    A        0      0        2 
   3  chr3_14828990     HCab    G    A        0      0        2 
   3  chr3_14828990     HPrz    G    A        0      0        2 
   3  chr3_14828990     ZBoe    G    A      0.5      1        2 
   3  chr3_14828990     ZGre    G    A        0      0        2 
   3  chr3_14828990     ZHar    G    A        0      0        2 
   3  chr3_14828990   Sample    G    A        0      0        2 
   3  chr3_14830605     AAsi    G    A        0      0        2 
   3  chr3_14830605     AKia    G    A        0      0        2 
   3  chr3_14830605     AOna    G    A        0      0        2 
   3  chr3_14830605     ASom    G    A        0      0        2 
   3  chr3_14830605     HCab    G    A        1      2        2 
   3  chr3_14830605     HPrz    G    A        1      2        2 
   3  chr3_14830605     ZBoe    G    A        0      0        2 
   3  chr3_14830605     ZGre    G    A        0      0        2 
   3  chr3_14830605     ZHar    G    A        0      0        2 
   3  chr3_14830605   Sample    G    A        0      0        2 
   3  chr3_14831268     AAsi    C    T        0      0        2 
   3  chr3_14831268     AKia    C    T        0      0        2 
   3  chr3_14831268     AOna    C    T        0      0        2 
   3  chr3_14831268     ASom    C    T        0      0        2 
   3  chr3_14831268     HCab    C    T        1      2        2 
   3  chr3_14831268     HPrz    C    T        1      2        2 
   3  chr3_14831268     ZBoe    C    T        0      0        2 
   3  chr3_14831268     ZGre    C    T        0      0        2 
   3  chr3_14831268     ZHar    C    T        0      0        2 
   3  chr3_14831268   Sample    C    T        0      0        2 
   3  chr3_14832316     AAsi    G    A        0      0        2 
   3  chr3_14832316     AKia    G    A        0      0        2 
   3  chr3_14832316     AOna    G    A        0      0        2 
   3  chr3_14832316     ASom    G    A        0      0        2 
   3  chr3_14832316     HCab    G    A      0.5      1        2 
   3  chr3_14832316     HPrz    G    A        0      0        2 
   3  chr3_14832316     ZBoe    G    A        0      0        2 
   3  chr3_14832316     ZGre    G    A        0      0        2 
   3  chr3_14832316     ZHar    G    A        0      0        2 
   3  chr3_14832316   Sample    G    A        0      0        2 
   3  chr3_14833897     AAsi    T    C        0      0        2 
   3  chr3_14833897     AKia    T    C        0      0        2 
   3  chr3_14833897     AOna    T    C        0      0        2 
   3  chr3_14833897     ASom    T    C        0      0        2 
   3  chr3_14833897     HCab    T    C        0      0        2 
   3  chr3_14833897     HPrz    T    C        0      0        2 
   3  chr3_14833897     ZBoe    T    C        0      0        2 
   3  chr3_14833897     ZGre    T    C        0      0        2 
   3  chr3_14833897     ZHar    T    C      0.5      1        2 
   3  chr3_14833897   Sample    T    C        0      0        2 
   3  chr3_14843751     AAsi    G    T        0      0        2 
   3  chr3_14843751     AKia    G    T        0      0        2 
   3  chr3_14843751     AOna    G    T        0      0        2 
   3  chr3_14843751     ASom    G    T        0      0        2 
   3  chr3_14843751     HCab    G    T        0      0        2 
   3  chr3_14843751     HPrz    G    T        0      0        2 
   3  chr3_14843751     ZBoe    G    T      0.5      1        2 
   3  chr3_14843751     ZGre    G    T        0      0        2 
   3  chr3_14843751     ZHar    G    T        0      0        2 
   3  chr3_14843751   Sample    G    T        0      0        2 
   3  chr3_14851800     AAsi    G    A        0      0        2 
   3  chr3_14851800     AKia    G    A        0      0        2 
   3  chr3_14851800     AOna    G    A        0      0        2 
   3  chr3_14851800     ASom    G    A        0      0        2 
   3  chr3_14851800     HCab    G    A        0      0        2 
   3  chr3_14851800     HPrz    G    A        0      0        2 
   3  chr3_14851800     ZBoe    G    A        0      0        2 
   3  chr3_14851800     ZGre    G    A        1      2        2 
   3  chr3_14851800     ZHar    G    A        0      0        2 
   3  chr3_14851800   Sample    G    A        0      0        2 
   3  chr3_14854552     AAsi    G    A        0      0        2 
   3  chr3_14854552     AKia    G    A        1      2        2 
   3  chr3_14854552     AOna    G    A        0      0        2 
   3  chr3_14854552     ASom    G    A        0      0        2 
   3  chr3_14854552     HCab    G    A        0      0        2 
   3  chr3_14854552     HPrz    G    A        0      0        2 
   3  chr3_14854552     ZBoe    G    A        0      0        2 
   3  chr3_14854552     ZGre    G    A        0      0        2 
   3  chr3_14854552     ZHar    G    A        0      0        2 
   3  chr3_14854552   Sample    G    A        0      0        2 
   3  chr3_14854618     AAsi    G    A        0      0        2 
   3  chr3_14854618     AKia    G    A        0      0        2 
   3  chr3_14854618     AOna    G    A        0      0        2 
   3  chr3_14854618     ASom    G    A        0      0        2 
   3  chr3_14854618     HCab    G    A        1      2        2 
   3  chr3_14854618     HPrz    G    A        1      2        2 
   3  chr3_14854618     ZBoe    G    A        0      0        2 
   3  chr3_14854618     ZGre    G    A        0      0        2 
   3  chr3_14854618     ZHar    G    A        0      0        2 
   3  chr3_14854618   Sample    G    A        0      0        2 
   3  chr3_14855246     AAsi    T    C        0      0        2 
   3  chr3_14855246     AKia    T    C        0      0        2 
   3  chr3_14855246     AOna    T    C        0      0        2 
   3  chr3_14855246     ASom    T    C        0      0        2 
   3  chr3_14855246     HCab    T    C        0      0        2 
   3  chr3_14855246     HPrz    T    C        0      0        2 
   3  chr3_14855246     ZBoe    T    C      0.5      1        2 
   3  chr3_14855246     ZGre    T    C        0      0        2 
   3  chr3_14855246     ZHar    T    C        0      0        2 
   3  chr3_14855246   Sample    T    C        0      0        2 
   3  chr3_14868435     AAsi    G    A        0      0        2 
   3  chr3_14868435     AKia    G    A        0      0        2 
   3  chr3_14868435     AOna    G    A        0      0        2 
   3  chr3_14868435     ASom    G    A        0      0        2 
   3  chr3_14868435     HCab    G    A        0      0        2 
   3  chr3_14868435     HPrz    G    A        0      0        2 
   3  chr3_14868435     ZBoe    G    A      0.5      1        2 
   3  chr3_14868435     ZGre    G    A        0      0        2 
   3  chr3_14868435     ZHar    G    A        0      0        2 
   3  chr3_14868435   Sample    G    A        0      0        2 
   3  chr3_14874175     AAsi    C    T        0      0        2 
   3  chr3_14874175     AKia    C    T        0      0        2 
   3  chr3_14874175     AOna    C    T        0      0        2 
   3  chr3_14874175     ASom    C    T        0      0        2 
   3  chr3_14874175     HCab    C    T        0      0        2 
   3  chr3_14874175     HPrz    C    T        0      0        2 
   3  chr3_14874175     ZBoe    C    T        0      0        2 
   3  chr3_14874175     ZGre    C    T      0.5      1        2 
   3  chr3_14874175     ZHar    C    T        0      0        2 
   3  chr3_14874175   Sample    C    T        0      0        2 
   3  chr3_14875988     AAsi    A    T        0      0        2 
   3  chr3_14875988     AKia    A    T        0      0        2 
   3  chr3_14875988     AOna    A    T        0      0        2 
   3  chr3_14875988     ASom    A    T        0      0        2 
   3  chr3_14875988     HCab    A    T        0      0        2 
   3  chr3_14875988     HPrz    A    T        0      0        2 
   3  chr3_14875988     ZBoe    A    T        0      0        2 
   3  chr3_14875988     ZGre    A    T      0.5      1        2 
   3  chr3_14875988     ZHar    A    T        0      0        2 
   3  chr3_14875988   Sample    A    T        0      0        2 
   3  chr3_14876192     AAsi    A    G        0      0        2 
   3  chr3_14876192     AKia    A    G        0      0        2 
   3  chr3_14876192     AOna    A    G        0      0        2 
   3  chr3_14876192     ASom    A    G        1      2        2 
   3  chr3_14876192     HCab    A    G        0      0        2 
   3  chr3_14876192     HPrz    A    G        0      0        2 
   3  chr3_14876192     ZBoe    A    G        0      0        2 
   3  chr3_14876192     ZGre    A    G        0      0        2 
   3  chr3_14876192     ZHar    A    G        0      0        2 
   3  chr3_14876192   Sample    A    G        0      0        2 
   3  chr3_14881654     AAsi    G    A        0      0        2 
   3  chr3_14881654     AKia    G    A        0      0        2 
   3  chr3_14881654     AOna    G    A        0      0        2 
   3  chr3_14881654     ASom    G    A        0      0        2 
   3  chr3_14881654     HCab    G    A        1      2        2 
   3  chr3_14881654     HPrz    G    A        1      2        2 
   3  chr3_14881654     ZBoe    G    A        0      0        2 
   3  chr3_14881654     ZGre    G    A        0      0        2 
   3  chr3_14881654     ZHar    G    A        0      0        2 
   3  chr3_14881654   Sample    G    A        0      0        2 
   3  chr3_14887192     AAsi    T    C        0      0        2 
   3  chr3_14887192     AKia    T    C        0      0        2 
   3  chr3_14887192     AOna    T    C        0      0        2 
   3  chr3_14887192     ASom    T    C        0      0        2 
   3  chr3_14887192     HCab    T    C        1      2        2 
   3  chr3_14887192     HPrz    T    C        1      2        2 
   3  chr3_14887192     ZBoe    T    C        0      0        2 
   3  chr3_14887192     ZGre    T    C        0      0        2 
   3  chr3_14887192     ZHar    T    C        0      0        2 
   3  chr3_14887192   Sample    T    C        0      0        2 
   3  chr3_14895720     AAsi    C    T        0      0        2 
   3  chr3_14895720     AKia    C    T        0      0        2 
   3  chr3_14895720     AOna    C    T        0      0        2 
   3  chr3_14895720     ASom    C    T        0      0        2 
   3  chr3_14895720     HCab    C    T        1      2        2 
   3  chr3_14895720     HPrz    C    T        1      2        2 
   3  chr3_14895720     ZBoe    C    T        0      0        2 
   3  chr3_14895720     ZGre    C    T        0      0        2 
   3  chr3_14895720     ZHar    C    T        0      0        2 
   3  chr3_14895720   Sample    C    T        0      0        2 
   3  chr3_14896619     AAsi    T    G        0      0        2 
   3  chr3_14896619     AKia    T    G        0      0        2 
   3  chr3_14896619     AOna    T    G        0      0        2 
   3  chr3_14896619     ASom    T    G        0      0        2 
   3  chr3_14896619     HCab    T    G        0      0        2 
   3  chr3_14896619     HPrz    T    G        0      0        2 
   3  chr3_14896619     ZBoe    T    G      0.5      1        2 
   3  chr3_14896619     ZGre    T    G        0      0        2 
   3  chr3_14896619     ZHar    T    G        0      0        2 
   3  chr3_14896619   Sample    T    G        0      0        2 
   3  chr3_14901679     AAsi    G    A        0      0        2 
   3  chr3_14901679     AKia    G    A        0      0        2 
   3  chr3_14901679     AOna    G    A        0      0        2 
   3  chr3_14901679     ASom    G    A        0      0        2 
   3  chr3_14901679     HCab    G    A        1      2        2 
   3  chr3_14901679     HPrz    G    A        1      2        2 
   3  chr3_14901679     ZBoe    G    A        0      0        2 
   3  chr3_14901679     ZGre    G    A        0      0        2 
   3  chr3_14901679     ZHar    G    A        0      0        2 
   3  chr3_14901679   Sample    G    A        0      0        2 
   3  chr3_14904317     AAsi    A    G        0      0        2 
   3  chr3_14904317     AKia    A    G        0      0        2 
   3  chr3_14904317     AOna    A    G        0      0        2 
   3  chr3_14904317     ASom    A    G        0      0        2 
   3  chr3_14904317     HCab    A    G      0.5      1        2 
   3  chr3_14904317     HPrz    A    G      0.5      1        2 
   3  chr3_14904317     ZBoe    A    G        0      0        2 
   3  chr3_14904317     ZGre    A    G        0      0        2 
   3  chr3_14904317     ZHar    A    G        0      0        2 
   3  chr3_14904317   Sample    A    G        0      0        2 
   3  chr3_14904563     AAsi    C    T        0      0        2 
   3  chr3_14904563     AKia    C    T        0      0        2 
   3  chr3_14904563     AOna    C    T        0      0        2 
   3  chr3_14904563     ASom    C    T        0      0        2 
   3  chr3_14904563     HCab    C    T      0.5      1        2 
   3  chr3_14904563     HPrz    C    T      0.5      1        2 
   3  chr3_14904563     ZBoe    C    T        0      0        2 
   3  chr3_14904563     ZGre    C    T        0      0        2 
   3  chr3_14904563     ZHar    C    T        0      0        2 
   3  chr3_14904563   Sample    C    T        0      0        2 
   3  chr3_14915730     AAsi    T    C        0      0        2 
   3  chr3_14915730     AKia    T    C      0.5      1        2 
   3  chr3_14915730     AOna    T    C        0      0        2 
   3  chr3_14915730     ASom    T    C        0      0        2 
   3  chr3_14915730     HCab    T    C        0      0        2 
   3  chr3_14915730     HPrz    T    C        0      0        2 
   3  chr3_14915730     ZBoe    T    C        0      0        2 
   3  chr3_14915730     ZGre    T    C        0      0        2 
   3  chr3_14915730     ZHar    T    C        0      0        2 
   3  chr3_14915730   Sample    T    C        0      0        2 
   3  chr3_14919019     AAsi    C    T        0      0        2 
   3  chr3_14919019     AKia    C    T        0      0        2 
   3  chr3_14919019     AOna    C    T        0      0        2 
   3  chr3_14919019     ASom    C    T        0      0        2 
   3  chr3_14919019     HCab    C    T        0      0        2 
   3  chr3_14919019     HPrz    C    T        0      0        2 
   3  chr3_14919019     ZBoe    C    T        0      0        2 
   3  chr3_14919019     ZGre    C    T      0.5      1        2 
   3  chr3_14919019     ZHar    C    T        0      0        2 
   3  chr3_14919019   Sample    C    T        0      0        2 
   3  chr3_14920506     AAsi    A    G        0      0        2 
   3  chr3_14920506     AKia    A    G        0      0        2 
   3  chr3_14920506     AOna    A    G        0      0        2 
   3  chr3_14920506     ASom    A    G        0      0        2 
   3  chr3_14920506     HCab    A    G        1      2        2 
   3  chr3_14920506     HPrz    A    G        1      2        2 
   3  chr3_14920506     ZBoe    A    G        0      0        2 
   3  chr3_14920506     ZGre    A    G        0      0        2 
   3  chr3_14920506     ZHar    A    G        0      0        2 
   3  chr3_14920506   Sample    A    G        0      0        2 
   3  chr3_14923308     AAsi    C    T        0      0        2 
   3  chr3_14923308     AKia    C    T        0      0        2 
   3  chr3_14923308     AOna    C    T        0      0        2 
   3  chr3_14923308     ASom    C    T        0      0        2 
   3  chr3_14923308     HCab    C    T        0      0        2 
   3  chr3_14923308     HPrz    C    T        0      0        2 
   3  chr3_14923308     ZBoe    C    T        0      0        2 
   3  chr3_14923308     ZGre    C    T      0.5      1        2 
   3  chr3_14923308     ZHar    C    T        0      0        2 
   3  chr3_14923308   Sample    C    T        0      0        2 
   3  chr3_14927556     AAsi    C    A        0      0        2 
   3  chr3_14927556     AKia    C    A        0      0        2 
   3  chr3_14927556     AOna    C    A        0      0        2 
   3  chr3_14927556     ASom    C    A        0      0        2 
   3  chr3_14927556     HCab    C    A        0      0        2 
   3  chr3_14927556     HPrz    C    A        0      0        2 
   3  chr3_14927556     ZBoe    C    A      0.5      1        2 
   3  chr3_14927556     ZGre    C    A        0      0        2 
   3  chr3_14927556     ZHar    C    A        0      0        2 
   3  chr3_14927556   Sample    C    A        0      0        2 
   3  chr3_14970583     AAsi    T    G        0      0        2 
   3  chr3_14970583     AKia    T    G        0      0        2 
   3  chr3_14970583     AOna    T    G      0.5      1        2 
   3  chr3_14970583     ASom    T    G        0      0        2 
   3  chr3_14970583     HCab    T    G        0      0        2 
   3  chr3_14970583     HPrz    T    G        0      0        2 
   3  chr3_14970583     ZBoe    T    G        0      0        2 
   3  chr3_14970583     ZGre    T    G        0      0        2 
   3  chr3_14970583     ZHar    T    G        0      0        2 
   3  chr3_14970583   Sample    T    G        0      0        2 
   3  chr3_14971117     AAsi    A    C        0      0        2 
   3  chr3_14971117     AKia    A    C        0      0        2 
   3  chr3_14971117     AOna    A    C        0      0        2 
   3  chr3_14971117     ASom    A    C        0      0        2 
   3  chr3_14971117     HCab    A    C        0      0        2 
   3  chr3_14971117     HPrz    A    C      0.5      1        2 
   3  chr3_14971117     ZBoe    A    C        0      0        2 
   3  chr3_14971117     ZGre    A    C        0      0        2 
   3  chr3_14971117     ZHar    A    C        0      0        2 
   3  chr3_14971117   Sample    A    C        0      0        2 
   3  chr3_14978901     AAsi    T    C        0      0        2 
   3  chr3_14978901     AKia    T    C        0      0        2 
   3  chr3_14978901     AOna    T    C      0.5      1        2 
   3  chr3_14978901     ASom    T    C        0      0        2 
   3  chr3_14978901     HCab    T    C        0      0        2 
   3  chr3_14978901     HPrz    T    C        0      0        2 
   3  chr3_14978901     ZBoe    T    C        0      0        2 
   3  chr3_14978901     ZGre    T    C        0      0        2 
   3  chr3_14978901     ZHar    T    C        0      0        2 
   3  chr3_14978901   Sample    T    C        0      0        2 
   3  chr3_14982609     AAsi    T    C        1      2        2 
   3  chr3_14982609     AKia    T    C        0      0        2 
   3  chr3_14982609     AOna    T    C        0      0        2 
   3  chr3_14982609     ASom    T    C        1      2        2 
   3  chr3_14982609     HCab    T    C        0      0        2 
   3  chr3_14982609     HPrz    T    C        0      0        2 
   3  chr3_14982609     ZBoe    T    C        0      0        2 
   3  chr3_14982609     ZGre    T    C        0      0        2 
   3  chr3_14982609     ZHar    T    C        0      0        2 
   3  chr3_14982609   Sample    T    C        1      2        2 
   3  chr3_14984100     AAsi    C    T        0      0        2 
   3  chr3_14984100     AKia    C    T        0      0        2 
   3  chr3_14984100     AOna    C    T        0      0        2 
   3  chr3_14984100     ASom    C    T        0      0        2 
   3  chr3_14984100     HCab    C    T        1      2        2 
   3  chr3_14984100     HPrz    C    T        1      2        2 
   3  chr3_14984100     ZBoe    C    T        0      0        2 
   3  chr3_14984100     ZGre    C    T        0      0        2 
   3  chr3_14984100     ZHar    C    T        0      0        2 
   3  chr3_14984100   Sample    C    T        0      0        2 
   3  chr3_15003228     AAsi    A    G        0      0        2 
   3  chr3_15003228     AKia    A    G        1      2        2 
   3  chr3_15003228     AOna    A    G        0      0        2 
   3  chr3_15003228     ASom    A    G        0      0        2 
   3  chr3_15003228     HCab    A    G        0      0        2 
   3  chr3_15003228     HPrz    A    G        0      0        2 
   3  chr3_15003228     ZBoe    A    G        0      0        2 
   3  chr3_15003228     ZGre    A    G        0      0        2 
   3  chr3_15003228     ZHar    A    G        0      0        2 
   3  chr3_15003228   Sample    A    G        0      0        2 
   3  chr3_15006514     AAsi    A    G        0      0        2 
   3  chr3_15006514     AKia    A    G        0      0        2 
   3  chr3_15006514     AOna    A    G        0      0        2 
   3  chr3_15006514     ASom    A    G        0      0        2 
   3  chr3_15006514     HCab    A    G        1      2        2 
   3  chr3_15006514     HPrz    A    G        1      2        2 
   3  chr3_15006514     ZBoe    A    G        0      0        2 
   3  chr3_15006514     ZGre    A    G        0      0        2 
   3  chr3_15006514     ZHar    A    G        0      0        2 
   3  chr3_15006514   Sample    A    G        0      0        2 
   3  chr3_15014145     AAsi    T    C      0.5      1        2 
   3  chr3_15014145     AKia    T    C        0      0        2 
   3  chr3_15014145     AOna    T    C        0      0        2 
   3  chr3_15014145     ASom    T    C        0      0        2 
   3  chr3_15014145     HCab    T    C        0      0        2 
   3  chr3_15014145     HPrz    T    C        0      0        2 
   3  chr3_15014145     ZBoe    T    C        0      0        2 
   3  chr3_15014145     ZGre    T    C        0      0        2 
   3  chr3_15014145     ZHar    T    C        0      0        2 
   3  chr3_15014145   Sample    T    C        0      0        2 
   3  chr3_15017162     AAsi    C    T        0      0        2 
   3  chr3_15017162     AKia    C    T        0      0        2 
   3  chr3_15017162     AOna    C    T        0      0        2 
   3  chr3_15017162     ASom    C    T        0      0        2 
   3  chr3_15017162     HCab    C    T        1      2        2 
   3  chr3_15017162     HPrz    C    T        1      2        2 
   3  chr3_15017162     ZBoe    C    T        0      0        2 
   3  chr3_15017162     ZGre    C    T        0      0        2 
   3  chr3_15017162     ZHar    C    T        0      0        2 
   3  chr3_15017162   Sample    C    T        0      0        2 
   3  chr3_15030315     AAsi    G    A        0      0        2 
   3  chr3_15030315     AKia    G    A        0      0        2 
   3  chr3_15030315     AOna    G    A        0      0        2 
   3  chr3_15030315     ASom    G    A        0      0        2 
   3  chr3_15030315     HCab    G    A        0      0        2 
   3  chr3_15030315     HPrz    G    A        0      0        2 
   3  chr3_15030315     ZBoe    G    A        1      2        2 
   3  chr3_15030315     ZGre    G    A        1      2        2 
   3  chr3_15030315     ZHar    G    A        1      2        2 
   3  chr3_15030315   Sample    G    A        0      0        2 
   3  chr3_15035215     AAsi    A    G        0      0        2 
   3  chr3_15035215     AKia    A    G        0      0        2 
   3  chr3_15035215     AOna    A    G        0      0        2 
   3  chr3_15035215     ASom    A    G        0      0        2 
   3  chr3_15035215     HCab    A    G      0.5      1        2 
   3  chr3_15035215     HPrz    A    G        0      0        2 
   3  chr3_15035215     ZBoe    A    G        0      0        2 
   3  chr3_15035215     ZGre    A    G        0      0        2 
   3  chr3_15035215     ZHar    A    G        0      0        2 
   3  chr3_15035215   Sample    A    G        0      0        2 
   3  chr3_15039794     AAsi    C    A        0      0        2 
   3  chr3_15039794     AKia    C    A        0      0        2 
   3  chr3_15039794     AOna    C    A        0      0        2 
   3  chr3_15039794     ASom    C    A        0      0        2 
   3  chr3_15039794     HCab    C    A        0      0        2 
   3  chr3_15039794     HPrz    C    A        0      0        2 
   3  chr3_15039794     ZBoe    C    A      0.5      1        2 
   3  chr3_15039794     ZGre    C    A        0      0        2 
   3  chr3_15039794     ZHar    C    A        0      0        2 
   3  chr3_15039794   Sample    C    A        0      0        2 
   3  chr3_15041940     AAsi    G    A        0      0        2 
   3  chr3_15041940     AKia    G    A        1      2        2 
   3  chr3_15041940     AOna    G    A        0      0        2 
   3  chr3_15041940     ASom    G    A        0      0        2 
   3  chr3_15041940     HCab    G    A        0      0        2 
   3  chr3_15041940     HPrz    G    A        0      0        2 
   3  chr3_15041940     ZBoe    G    A        0      0        2 
   3  chr3_15041940     ZGre    G    A        0      0        2 
   3  chr3_15041940     ZHar    G    A        0      0        2 
   3  chr3_15041940   Sample    G    A        0      0        2 
   3  chr3_15050105     AAsi    T    C        0      0        2 
   3  chr3_15050105     AKia    T    C        0      0        2 
   3  chr3_15050105     AOna    T    C        0      0        2 
   3  chr3_15050105     ASom    T    C        0      0        2 
   3  chr3_15050105     HCab    T    C        1      2        2 
   3  chr3_15050105     HPrz    T    C        1      2        2 
   3  chr3_15050105     ZBoe    T    C        0      0        2 
   3  chr3_15050105     ZGre    T    C        1      2        2 
   3  chr3_15050105     ZHar    T    C        0      0        2 
   3  chr3_15050105   Sample    T    C        0      0        2 
   3  chr3_15051027     AAsi    T    C        0      0        2 
   3  chr3_15051027     AKia    T    C        0      0        2 
   3  chr3_15051027     AOna    T    C        0      0        2 
   3  chr3_15051027     ASom    T    C        0      0        2 
   3  chr3_15051027     HCab    T    C        0      0        2 
   3  chr3_15051027     HPrz    T    C        0      0        2 
   3  chr3_15051027     ZBoe    T    C      0.5      1        2 
   3  chr3_15051027     ZGre    T    C        0      0        2 
   3  chr3_15051027     ZHar    T    C        0      0        2 
   3  chr3_15051027   Sample    T    C        0      0        2 
   3  chr3_15069770     AAsi    A    C        0      0        2 
   3  chr3_15069770     AKia    A    C        0      0        2 
   3  chr3_15069770     AOna    A    C        0      0        2 
   3  chr3_15069770     ASom    A    C        0      0        2 
   3  chr3_15069770     HCab    A    C        0      0        2 
   3  chr3_15069770     HPrz    A    C        0      0        2 
   3  chr3_15069770     ZBoe    A    C      0.5      1        2 
   3  chr3_15069770     ZGre    A    C        0      0        2 
   3  chr3_15069770     ZHar    A    C        0      0        2 
   3  chr3_15069770   Sample    A    C        0      0        2 
   3  chr3_15069968     AAsi    C    G        1      2        2 
   3  chr3_15069968     AKia    C    G        0      0        2 
   3  chr3_15069968     AOna    C    G        0      0        2 
   3  chr3_15069968     ASom    C    G        1      2        2 
   3  chr3_15069968     HCab    C    G        0      0        2 
   3  chr3_15069968     HPrz    C    G        0      0        2 
   3  chr3_15069968     ZBoe    C    G        0      0        2 
   3  chr3_15069968     ZGre    C    G        0      0        2 
   3  chr3_15069968     ZHar    C    G        0      0        2 
   3  chr3_15069968   Sample    C    G        1      2        2 
   3  chr3_15070782     AAsi    A    G      0.5      1        2 
   3  chr3_15070782     AKia    A    G        0      0        2 
   3  chr3_15070782     AOna    A    G        0      0        2 
   3  chr3_15070782     ASom    A    G        0      0        2 
   3  chr3_15070782     HCab    A    G        0      0        2 
   3  chr3_15070782     HPrz    A    G        0      0        2 
   3  chr3_15070782     ZBoe    A    G        0      0        2 
   3  chr3_15070782     ZGre    A    G        0      0        2 
   3  chr3_15070782     ZHar    A    G        0      0        2 
   3  chr3_15070782   Sample    A    G        0      0        2 
   3  chr3_15079085     AAsi    C    T        0      0        2 
   3  chr3_15079085     AKia    C    T        0      0        2 
   3  chr3_15079085     AOna    C    T        0      0        2 
   3  chr3_15079085     ASom    C    T        0      0        2 
   3  chr3_15079085     HCab    C    T        1      2        2 
   3  chr3_15079085     HPrz    C    T        1      2        2 
   3  chr3_15079085     ZBoe    C    T        0      0        2 
   3  chr3_15079085     ZGre    C    T        0      0        2 
   3  chr3_15079085     ZHar    C    T        0      0        2 
   3  chr3_15079085   Sample    C    T        0      0        2 
   3  chr3_15081448     AAsi    A    G        0      0        2 
   3  chr3_15081448     AKia    A    G        0      0        2 
   3  chr3_15081448     AOna    A    G        0      0        2 
   3  chr3_15081448     ASom    A    G        0      0        2 
   3  chr3_15081448     HCab    A    G        1      2        2 
   3  chr3_15081448     HPrz    A    G        1      2        2 
   3  chr3_15081448     ZBoe    A    G        0      0        2 
   3  chr3_15081448     ZGre    A    G        0      0        2 
   3  chr3_15081448     ZHar    A    G        0      0        2 
   3  chr3_15081448   Sample    A    G        0      0        2 
   3  chr3_15082144     AAsi    C    A        0      0        2 
   3  chr3_15082144     AKia    C    A        0      0        2 
   3  chr3_15082144     AOna    C    A        0      0        2 
   3  chr3_15082144     ASom    C    A        0      0        2 
   3  chr3_15082144     HCab    C    A      0.5      1        2 
   3  chr3_15082144     HPrz    C    A        0      0        2 
   3  chr3_15082144     ZBoe    C    A        0      0        2 
   3  chr3_15082144     ZGre    C    A        0      0        2 
   3  chr3_15082144     ZHar    C    A        0      0        2 
   3  chr3_15082144   Sample    C    A        0      0        2 
   3  chr3_15084101     AAsi    A    G        0      0        2 
   3  chr3_15084101     AKia    A    G      0.5      1        2 
   3  chr3_15084101     AOna    A    G        0      0        2 
   3  chr3_15084101     ASom    A    G        0      0        2 
   3  chr3_15084101     HCab    A    G        0      0        2 
   3  chr3_15084101     HPrz    A    G        0      0        2 
   3  chr3_15084101     ZBoe    A    G        0      0        2 
   3  chr3_15084101     ZGre    A    G        0      0        2 
   3  chr3_15084101     ZHar    A    G        0      0        2 
   3  chr3_15084101   Sample    A    G        0      0        2 
   3  chr3_15087220     AAsi    G    A        0      0        2 
   3  chr3_15087220     AKia    G    A        0      0        2 
   3  chr3_15087220     AOna    G    A        0      0        2 
   3  chr3_15087220     ASom    G    A        0      0        2 
   3  chr3_15087220     HCab    G    A        1      2        2 
   3  chr3_15087220     HPrz    G    A        1      2        2 
   3  chr3_15087220     ZBoe    G    A        0      0        2 
   3  chr3_15087220     ZGre    G    A        0      0        2 
   3  chr3_15087220     ZHar    G    A        0      0        2 
   3  chr3_15087220   Sample    G    A        0      0        2 
   3  chr3_15098134     AAsi    C    G        0      0        2 
   3  chr3_15098134     AKia    C    G        0      0        2 
   3  chr3_15098134     AOna    C    G        0      0        2 
   3  chr3_15098134     ASom    C    G        0      0        2 
   3  chr3_15098134     HCab    C    G        1      2        2 
   3  chr3_15098134     HPrz    C    G        1      2        2 
   3  chr3_15098134     ZBoe    C    G        0      0        2 
   3  chr3_15098134     ZGre    C    G        0      0        2 
   3  chr3_15098134     ZHar    C    G        0      0        2 
   3  chr3_15098134   Sample    C    G        0      0        2 
   3  chr3_15106571     AAsi    C    G        0      0        2 
   3  chr3_15106571     AKia    C    G        0      0        2 
   3  chr3_15106571     AOna    C    G        0      0        2 
   3  chr3_15106571     ASom    C    G        0      0        2 
   3  chr3_15106571     HCab    C    G        1      2        2 
   3  chr3_15106571     HPrz    C    G        1      2        2 
   3  chr3_15106571     ZBoe    C    G        0      0        2 
   3  chr3_15106571     ZGre    C    G        0      0        2 
   3  chr3_15106571     ZHar    C    G        0      0        2 
   3  chr3_15106571   Sample    C    G        0      0        2 
   3  chr3_15108858     AAsi    G    T        0      0        2 
   3  chr3_15108858     AKia    G    T        0      0        2 
   3  chr3_15108858     AOna    G    T        0      0        2 
   3  chr3_15108858     ASom    G    T        0      0        2 
   3  chr3_15108858     HCab    G    T        0      0        2 
   3  chr3_15108858     HPrz    G    T        0      0        2 
   3  chr3_15108858     ZBoe    G    T        0      0        2 
   3  chr3_15108858     ZGre    G    T        0      0        2 
   3  chr3_15108858     ZHar    G    T        1      2        2 
   3  chr3_15108858   Sample    G    T        0      0        2 
   3  chr3_15113309     AAsi    C    T        0      0        2 
   3  chr3_15113309     AKia    C    T        0      0        2 
   3  chr3_15113309     AOna    C    T        0      0        2 
   3  chr3_15113309     ASom    C    T        0      0        2 
   3  chr3_15113309     HCab    C    T        1      2        2 
   3  chr3_15113309     HPrz    C    T        1      2        2 
   3  chr3_15113309     ZBoe    C    T        0      0        2 
   3  chr3_15113309     ZGre    C    T        0      0        2 
   3  chr3_15113309     ZHar    C    T        0      0        2 
   3  chr3_15113309   Sample    C    T        0      0        2 
   3  chr3_15117311     AAsi    G    A        1      2        2 
   3  chr3_15117311     AKia    G    A        1      2        2 
   3  chr3_15117311     AOna    G    A        1      2        2 
   3  chr3_15117311     ASom    G    A        1      2        2 
   3  chr3_15117311     HCab    G    A        0      0        2 
   3  chr3_15117311     HPrz    G    A        0      0        2 
   3  chr3_15117311     ZBoe    G    A        0      0        2 
   3  chr3_15117311     ZGre    G    A        0      0        2 
   3  chr3_15117311     ZHar    G    A        0      0        2 
   3  chr3_15117311   Sample    G    A        1      2        2 
   3  chr3_15119455     AAsi    T    C      0.5      1        2 
   3  chr3_15119455     AKia    T    C        0      0        2 
   3  chr3_15119455     AOna    T    C        0      0        2 
   3  chr3_15119455     ASom    T    C        1      2        2 
   3  chr3_15119455     HCab    T    C        0      0        2 
   3  chr3_15119455     HPrz    T    C        0      0        2 
   3  chr3_15119455     ZBoe    T    C        0      0        2 
   3  chr3_15119455     ZGre    T    C        0      0        2 
   3  chr3_15119455     ZHar    T    C        0      0        2 
   3  chr3_15119455   Sample    T    C        1      2        2 
   3  chr3_15119743     AAsi    A    G        0      0        2 
   3  chr3_15119743     AKia    A    G        0      0        2 
   3  chr3_15119743     AOna    A    G        0      0        2 
   3  chr3_15119743     ASom    A    G        0      0        2 
   3  chr3_15119743     HCab    A    G        0      0        2 
   3  chr3_15119743     HPrz    A    G        0      0        2 
   3  chr3_15119743     ZBoe    A    G      0.5      1        2 
   3  chr3_15119743     ZGre    A    G        0      0        2 
   3  chr3_15119743     ZHar    A    G        0      0        2 
   3  chr3_15119743   Sample    A    G        0      0        2 
   3  chr3_15124215     AAsi    A    C        0      0        2 
   3  chr3_15124215     AKia    A    C        0      0        2 
   3  chr3_15124215     AOna    A    C        0      0        2 
   3  chr3_15124215     ASom    A    C        0      0        2 
   3  chr3_15124215     HCab    A    C        0      0        2 
   3  chr3_15124215     HPrz    A    C        0      0        2 
   3  chr3_15124215     ZBoe    A    C        0      0        2 
   3  chr3_15124215     ZGre    A    C        1      2        2 
   3  chr3_15124215     ZHar    A    C        0      0        2 
   3  chr3_15124215   Sample    A    C        0      0        2 
   3  chr3_15132671     AAsi    T    C        0      0        2 
   3  chr3_15132671     AKia    T    C        0      0        2 
   3  chr3_15132671     AOna    T    C        0      0        2 
   3  chr3_15132671     ASom    T    C        0      0        2 
   3  chr3_15132671     HCab    T    C        1      2        2 
   3  chr3_15132671     HPrz    T    C      0.5      1        2 
   3  chr3_15132671     ZBoe    T    C        0      0        2 
   3  chr3_15132671     ZGre    T    C        0      0        2 
   3  chr3_15132671     ZHar    T    C        0      0        2 
   3  chr3_15132671   Sample    T    C        0      0        2 
   3  chr3_15133095     AAsi    A    C        0      0        2 
   3  chr3_15133095     AKia    A    C        0      0        2 
   3  chr3_15133095     AOna    A    C        1      2        2 
   3  chr3_15133095     ASom    A    C        0      0        2 
   3  chr3_15133095     HCab    A    C        0      0        2 
   3  chr3_15133095     HPrz    A    C        0      0        2 
   3  chr3_15133095     ZBoe    A    C        0      0        2 
   3  chr3_15133095     ZGre    A    C        0      0        2 
   3  chr3_15133095     ZHar    A    C        0      0        2 
   3  chr3_15133095   Sample    A    C        0      0        2 
   3  chr3_15134636     AAsi    G    A        0      0        2 
   3  chr3_15134636     AKia    G    A        0      0        2 
   3  chr3_15134636     AOna    G    A      0.5      1        2 
   3  chr3_15134636     ASom    G    A        0      0        2 
   3  chr3_15134636     HCab    G    A        0      0        2 
   3  chr3_15134636     HPrz    G    A        0      0        2 
   3  chr3_15134636     ZBoe    G    A        0      0        2 
   3  chr3_15134636     ZGre    G    A        0      0        2 
   3  chr3_15134636     ZHar    G    A        0      0        2 
   3  chr3_15134636   Sample    G    A        0      0        2 
   3  chr3_15136854     AAsi    G    C        0      0        2 
   3  chr3_15136854     AKia    G    C        0      0        2 
   3  chr3_15136854     AOna    G    C        0      0        2 
   3  chr3_15136854     ASom    G    C        0      0        2 
   3  chr3_15136854     HCab    G    C        0      0        2 
   3  chr3_15136854     HPrz    G    C      0.5      1        2 
   3  chr3_15136854     ZBoe    G    C        0      0        2 
   3  chr3_15136854     ZGre    G    C        0      0        2 
   3  chr3_15136854     ZHar    G    C        0      0        2 
   3  chr3_15136854   Sample    G    C        0      0        2 
   3  chr3_15139168     AAsi    T    C        0      0        2 
   3  chr3_15139168     AKia    T    C        0      0        2 
   3  chr3_15139168     AOna    T    C        0      0        2 
   3  chr3_15139168     ASom    T    C        0      0        2 
   3  chr3_15139168     HCab    T    C        1      2        2 
   3  chr3_15139168     HPrz    T    C        1      2        2 
   3  chr3_15139168     ZBoe    T    C        0      0        2 
   3  chr3_15139168     ZGre    T    C        0      0        2 
   3  chr3_15139168     ZHar    T    C        1      2        2 
   3  chr3_15139168   Sample    T    C        0      0        2 
   3  chr3_15143621     AAsi    T    A        0      0        2 
   3  chr3_15143621     AKia    T    A        0      0        2 
   3  chr3_15143621     AOna    T    A        0      0        2 
   3  chr3_15143621     ASom    T    A        0      0        2 
   3  chr3_15143621     HCab    T    A      0.5      1        2 
   3  chr3_15143621     HPrz    T    A      0.5      1        2 
   3  chr3_15143621     ZBoe    T    A        0      0        2 
   3  chr3_15143621     ZGre    T    A        0      0        2 
   3  chr3_15143621     ZHar    T    A        0      0        2 
   3  chr3_15143621   Sample    T    A        0      0        2 
   3  chr3_15147216     AAsi    T    A        0      0        2 
   3  chr3_15147216     AKia    T    A        1      2        2 
   3  chr3_15147216     AOna    T    A        1      2        2 
   3  chr3_15147216     ASom    T    A        0      0        2 
   3  chr3_15147216     HCab    T    A        0      0        2 
   3  chr3_15147216     HPrz    T    A        0      0        2 
   3  chr3_15147216     ZBoe    T    A        0      0        2 
   3  chr3_15147216     ZGre    T    A        0      0        2 
   3  chr3_15147216     ZHar    T    A        0      0        2 
   3  chr3_15147216   Sample    T    A        0      0        2 
   3  chr3_15147859     AAsi    A    G        0      0        2 
   3  chr3_15147859     AKia    A    G        0      0        2 
   3  chr3_15147859     AOna    A    G        0      0        2 
   3  chr3_15147859     ASom    A    G        0      0        2 
   3  chr3_15147859     HCab    A    G      0.5      1        2 
   3  chr3_15147859     HPrz    A    G        0      0        2 
   3  chr3_15147859     ZBoe    A    G        0      0        2 
   3  chr3_15147859     ZGre    A    G        0      0        2 
   3  chr3_15147859     ZHar    A    G        0      0        2 
   3  chr3_15147859   Sample    A    G        0      0        2 
   3  chr3_15149319     AAsi    T    C        0      0        2 
   3  chr3_15149319     AKia    T    C        0      0        2 
   3  chr3_15149319     AOna    T    C        0      0        2 
   3  chr3_15149319     ASom    T    C        0      0        2 
   3  chr3_15149319     HCab    T    C        0      0        2 
   3  chr3_15149319     HPrz    T    C        0      0        2 
   3  chr3_15149319     ZBoe    T    C        0      0        2 
   3  chr3_15149319     ZGre    T    C      0.5      1        2 
   3  chr3_15149319     ZHar    T    C        0      0        2 
   3  chr3_15149319   Sample    T    C        0      0        2 
   3  chr3_15161816     AAsi    A    G        0      0        2 
   3  chr3_15161816     AKia    A    G        0      0        2 
   3  chr3_15161816     AOna    A    G        0      0        2 
   3  chr3_15161816     ASom    A    G        0      0        2 
   3  chr3_15161816     HCab    A    G        0      0        2 
   3  chr3_15161816     HPrz    A    G        0      0        2 
   3  chr3_15161816     ZBoe    A    G        0      0        2 
   3  chr3_15161816     ZGre    A    G        0      0        2 
   3  chr3_15161816     ZHar    A    G      0.5      1        2 
   3  chr3_15161816   Sample    A    G        0      0        2 
   3  chr3_15162572     AAsi    C    G        0      0        2 
   3  chr3_15162572     AKia    C    G        0      0        2 
   3  chr3_15162572     AOna    C    G        0      0        2 
   3  chr3_15162572     ASom    C    G        0      0        2 
   3  chr3_15162572     HCab    C    G        0      0        2 
   3  chr3_15162572     HPrz    C    G        0      0        2 
   3  chr3_15162572     ZBoe    C    G      0.5      1        2 
   3  chr3_15162572     ZGre    C    G        0      0        2 
   3  chr3_15162572     ZHar    C    G        0      0        2 
   3  chr3_15162572   Sample    C    G        0      0        2 
   3  chr3_15165279     AAsi    T    C        0      0        2 
   3  chr3_15165279     AKia    T    C        0      0        2 
   3  chr3_15165279     AOna    T    C        0      0        2 
   3  chr3_15165279     ASom    T    C        0      0        2 
   3  chr3_15165279     HCab    T    C        0      0        2 
   3  chr3_15165279     HPrz    T    C      0.5      1        2 
   3  chr3_15165279     ZBoe    T    C        0      0        2 
   3  chr3_15165279     ZGre    T    C        0      0        2 
   3  chr3_15165279     ZHar    T    C        0      0        2 
   3  chr3_15165279   Sample    T    C        0      0        2 
   3  chr3_15166085     AAsi    G    C        0      0        2 
   3  chr3_15166085     AKia    G    C        0      0        2 
   3  chr3_15166085     AOna    G    C        0      0        2 
   3  chr3_15166085     ASom    G    C        0      0        2 
   3  chr3_15166085     HCab    G    C        0      0        2 
   3  chr3_15166085     HPrz    G    C        0      0        2 
   3  chr3_15166085     ZBoe    G    C      0.5      1        2 
   3  chr3_15166085     ZGre    G    C        0      0        2 
   3  chr3_15166085     ZHar    G    C        0      0        2 
   3  chr3_15166085   Sample    G    C        0      0        2 
   3  chr3_15166680     AAsi    C    T        0      0        2 
   3  chr3_15166680     AKia    C    T      0.5      1        2 
   3  chr3_15166680     AOna    C    T        0      0        2 
   3  chr3_15166680     ASom    C    T        0      0        2 
   3  chr3_15166680     HCab    C    T        0      0        2 
   3  chr3_15166680     HPrz    C    T        0      0        2 
   3  chr3_15166680     ZBoe    C    T        0      0        2 
   3  chr3_15166680     ZGre    C    T        0      0        2 
   3  chr3_15166680     ZHar    C    T        0      0        2 
   3  chr3_15166680   Sample    C    T        0      0        2 
   3  chr3_15172534     AAsi    T    C        0      0        2 
   3  chr3_15172534     AKia    T    C        0      0        2 
   3  chr3_15172534     AOna    T    C        0      0        2 
   3  chr3_15172534     ASom    T    C        0      0        2 
   3  chr3_15172534     HCab    T    C        1      2        2 
   3  chr3_15172534     HPrz    T    C        1      2        2 
   3  chr3_15172534     ZBoe    T    C        0      0        2 
   3  chr3_15172534     ZGre    T    C        0      0        2 
   3  chr3_15172534     ZHar    T    C        0      0        2 
   3  chr3_15172534   Sample    T    C        0      0        2 
   3  chr3_15180238     AAsi    A    G        0      0        2 
   3  chr3_15180238     AKia    A    G        0      0        2 
   3  chr3_15180238     AOna    A    G        0      0        2 
   3  chr3_15180238     ASom    A    G        0      0        2 
   3  chr3_15180238     HCab    A    G        0      0        2 
   3  chr3_15180238     HPrz    A    G        0      0        2 
   3  chr3_15180238     ZBoe    A    G      0.5      1        2 
   3  chr3_15180238     ZGre    A    G        0      0        2 
   3  chr3_15180238     ZHar    A    G        0      0        2 
   3  chr3_15180238   Sample    A    G        0      0        2 
   3  chr3_15180894     AAsi    A    G        0      0        2 
   3  chr3_15180894     AKia    A    G        0      0        2 
   3  chr3_15180894     AOna    A    G        0      0        2 
   3  chr3_15180894     ASom    A    G        0      0        2 
   3  chr3_15180894     HCab    A    G        1      2        2 
   3  chr3_15180894     HPrz    A    G        1      2        2 
   3  chr3_15180894     ZBoe    A    G        0      0        2 
   3  chr3_15180894     ZGre    A    G        0      0        2 
   3  chr3_15180894     ZHar    A    G        0      0        2 
   3  chr3_15180894   Sample    A    G        0      0        2 
   3  chr3_15183075     AAsi    C    T        0      0        2 
   3  chr3_15183075     AKia    C    T        0      0        2 
   3  chr3_15183075     AOna    C    T        0      0        2 
   3  chr3_15183075     ASom    C    T        0      0        2 
   3  chr3_15183075     HCab    C    T        0      0        2 
   3  chr3_15183075     HPrz    C    T      0.5      1        2 
   3  chr3_15183075     ZBoe    C    T        0      0        2 
   3  chr3_15183075     ZGre    C    T        0      0        2 
   3  chr3_15183075     ZHar    C    T        0      0        2 
   3  chr3_15183075   Sample    C    T        0      0        2 
   3  chr3_15187883     AAsi    G    A        0      0        2 
   3  chr3_15187883     AKia    G    A        0      0        2 
   3  chr3_15187883     AOna    G    A        0      0        2 
   3  chr3_15187883     ASom    G    A        0      0        2 
   3  chr3_15187883     HCab    G    A        1      2        2 
   3  chr3_15187883     HPrz    G    A        1      2        2 
   3  chr3_15187883     ZBoe    G    A        0      0        2 
   3  chr3_15187883     ZGre    G    A        0      0        2 
   3  chr3_15187883     ZHar    G    A        0      0        2 
   3  chr3_15187883   Sample    G    A        0      0        2 
   3  chr3_15192178     AAsi    C    T        0      0        2 
   3  chr3_15192178     AKia    C    T        0      0        2 
   3  chr3_15192178     AOna    C    T        0      0        2 
   3  chr3_15192178     ASom    C    T        0      0        2 
   3  chr3_15192178     HCab    C    T        1      2        2 
   3  chr3_15192178     HPrz    C    T        1      2        2 
   3  chr3_15192178     ZBoe    C    T        0      0        2 
   3  chr3_15192178     ZGre    C    T        0      0        2 
   3  chr3_15192178     ZHar    C    T        0      0        2 
   3  chr3_15192178   Sample    C    T        0      0        2 
   3  chr3_15193812     AAsi    A    G        0      0        2 
   3  chr3_15193812     AKia    A    G        0      0        2 
   3  chr3_15193812     AOna    A    G        0      0        2 
   3  chr3_15193812     ASom    A    G        0      0        2 
   3  chr3_15193812     HCab    A    G        0      0        2 
   3  chr3_15193812     HPrz    A    G        0      0        2 
   3  chr3_15193812     ZBoe    A    G      0.5      1        2 
   3  chr3_15193812     ZGre    A    G        0      0        2 
   3  chr3_15193812     ZHar    A    G        0      0        2 
   3  chr3_15193812   Sample    A    G        0      0        2 
   3  chr3_15193857     AAsi    C    T        0      0        2 
   3  chr3_15193857     AKia    C    T        0      0        2 
   3  chr3_15193857     AOna    C    T        0      0        2 
   3  chr3_15193857     ASom    C    T        0      0        2 
   3  chr3_15193857     HCab    C    T        1      2        2 
   3  chr3_15193857     HPrz    C    T        1      2        2 
   3  chr3_15193857     ZBoe    C    T        0      0        2 
   3  chr3_15193857     ZGre    C    T        0      0        2 
   3  chr3_15193857     ZHar    C    T        0      0        2 
   3  chr3_15193857   Sample    C    T        0      0        2 
   3  chr3_15200607     AAsi    C    G        0      0        2 
   3  chr3_15200607     AKia    C    G        0      0        2 
   3  chr3_15200607     AOna    C    G      0.5      1        2 
   3  chr3_15200607     ASom    C    G        0      0        2 
   3  chr3_15200607     HCab    C    G        0      0        2 
   3  chr3_15200607     HPrz    C    G        0      0        2 
   3  chr3_15200607     ZBoe    C    G        0      0        2 
   3  chr3_15200607     ZGre    C    G        0      0        2 
   3  chr3_15200607     ZHar    C    G        0      0        2 
   3  chr3_15200607   Sample    C    G        0      0        2 
   3  chr3_15201642     AAsi    A    G        0      0        2 
   3  chr3_15201642     AKia    A    G        1      2        2 
   3  chr3_15201642     AOna    A    G        1      2        2 
   3  chr3_15201642     ASom    A    G        0      0        2 
   3  chr3_15201642     HCab    A    G        0      0        2 
   3  chr3_15201642     HPrz    A    G        0      0        2 
   3  chr3_15201642     ZBoe    A    G        0      0        2 
   3  chr3_15201642     ZGre    A    G        0      0        2 
   3  chr3_15201642     ZHar    A    G        0      0        2 
   3  chr3_15201642   Sample    A    G        0      0        2 
   3  chr3_15201899     AAsi    T    C        0      0        2 
   3  chr3_15201899     AKia    T    C        0      0        2 
   3  chr3_15201899     AOna    T    C        0      0        2 
   3  chr3_15201899     ASom    T    C        0      0        2 
   3  chr3_15201899     HCab    T    C        0      0        2 
   3  chr3_15201899     HPrz    T    C        0      0        2 
   3  chr3_15201899     ZBoe    T    C      0.5      1        2 
   3  chr3_15201899     ZGre    T    C        0      0        2 
   3  chr3_15201899     ZHar    T    C        0      0        2 
   3  chr3_15201899   Sample    T    C        0      0        2 
   3  chr3_15201956     AAsi    G    T        0      0        2 
   3  chr3_15201956     AKia    G    T        0      0        2 
   3  chr3_15201956     AOna    G    T        0      0        2 
   3  chr3_15201956     ASom    G    T        0      0        2 
   3  chr3_15201956     HCab    G    T        0      0        2 
   3  chr3_15201956     HPrz    G    T        0      0        2 
   3  chr3_15201956     ZBoe    G    T        1      2        2 
   3  chr3_15201956     ZGre    G    T        0      0        2 
   3  chr3_15201956     ZHar    G    T        0      0        2 
   3  chr3_15201956   Sample    G    T        0      0        2 
   3  chr3_15203152     AAsi    T    C        0      0        2 
   3  chr3_15203152     AKia    T    C        0      0        2 
   3  chr3_15203152     AOna    T    C        0      0        2 
   3  chr3_15203152     ASom    T    C        0      0        2 
   3  chr3_15203152     HCab    T    C        0      0        2 
   3  chr3_15203152     HPrz    T    C        0      0        2 
   3  chr3_15203152     ZBoe    T    C        0      0        2 
   3  chr3_15203152     ZGre    T    C        1      2        2 
   3  chr3_15203152     ZHar    T    C        0      0        2 
   3  chr3_15203152   Sample    T    C        0      0        2 
   3  chr3_15224804     AAsi    A    G        0      0        2 
   3  chr3_15224804     AKia    A    G        0      0        2 
   3  chr3_15224804     AOna    A    G        0      0        2 
   3  chr3_15224804     ASom    A    G        0      0        2 
   3  chr3_15224804     HCab    A    G        0      0        2 
   3  chr3_15224804     HPrz    A    G      0.5      1        2 
   3  chr3_15224804     ZBoe    A    G        0      0        2 
   3  chr3_15224804     ZGre    A    G        0      0        2 
   3  chr3_15224804     ZHar    A    G        0      0        2 
   3  chr3_15224804   Sample    A    G        0      0        2 
   3  chr3_15226838     AAsi    T    C        0      0        2 
   3  chr3_15226838     AKia    T    C        0      0        2 
   3  chr3_15226838     AOna    T    C        0      0        2 
   3  chr3_15226838     ASom    T    C        0      0        2 
   3  chr3_15226838     HCab    T    C        1      2        2 
   3  chr3_15226838     HPrz    T    C        1      2        2 
   3  chr3_15226838     ZBoe    T    C        0      0        2 
   3  chr3_15226838     ZGre    T    C        0      0        2 
   3  chr3_15226838     ZHar    T    C        0      0        2 
   3  chr3_15226838   Sample    T    C        0      0        2 
   3  chr3_15235416     AAsi    T    C        0      0        2 
   3  chr3_15235416     AKia    T    C        0      0        2 
   3  chr3_15235416     AOna    T    C        0      0        2 
   3  chr3_15235416     ASom    T    C        0      0        2 
   3  chr3_15235416     HCab    T    C        1      2        2 
   3  chr3_15235416     HPrz    T    C        1      2        2 
   3  chr3_15235416     ZBoe    T    C        0      0        2 
   3  chr3_15235416     ZGre    T    C        0      0        2 
   3  chr3_15235416     ZHar    T    C        0      0        2 
   3  chr3_15235416   Sample    T    C        0      0        2 
   3  chr3_15235544     AAsi    A    G        0      0        2 
   3  chr3_15235544     AKia    A    G        0      0        2 
   3  chr3_15235544     AOna    A    G        0      0        2 
   3  chr3_15235544     ASom    A    G        0      0        2 
   3  chr3_15235544     HCab    A    G        1      2        2 
   3  chr3_15235544     HPrz    A    G        1      2        2 
   3  chr3_15235544     ZBoe    A    G        0      0        2 
   3  chr3_15235544     ZGre    A    G        0      0        2 
   3  chr3_15235544     ZHar    A    G        0      0        2 
   3  chr3_15235544   Sample    A    G        0      0        2 
   3  chr3_15239285     AAsi    G    A        0      0        2 
   3  chr3_15239285     AKia    G    A        0      0        2 
   3  chr3_15239285     AOna    G    A        0      0        2 
   3  chr3_15239285     ASom    G    A        0      0        2 
   3  chr3_15239285     HCab    G    A        1      2        2 
   3  chr3_15239285     HPrz    G    A        1      2        2 
   3  chr3_15239285     ZBoe    G    A        0      0        2 
   3  chr3_15239285     ZGre    G    A        0      0        2 
   3  chr3_15239285     ZHar    G    A        0      0        2 
   3  chr3_15239285   Sample    G    A        0      0        2 
   3  chr3_15262632     AAsi    A    T        0      0        2 
   3  chr3_15262632     AKia    A    T        0      0        2 
   3  chr3_15262632     AOna    A    T        0      0        2 
   3  chr3_15262632     ASom    A    T        0      0        2 
   3  chr3_15262632     HCab    A    T        1      2        2 
   3  chr3_15262632     HPrz    A    T        1      2        2 
   3  chr3_15262632     ZBoe    A    T        0      0        2 
   3  chr3_15262632     ZGre    A    T        0      0        2 
   3  chr3_15262632     ZHar    A    T        0      0        2 
   3  chr3_15262632   Sample    A    T        0      0        2 
   3  chr3_15266867     AAsi    C    T      0.5      1        2 
   3  chr3_15266867     AKia    C    T        0      0        2 
   3  chr3_15266867     AOna    C    T        0      0        2 
   3  chr3_15266867     ASom    C    T      0.5      1        2 
   3  chr3_15266867     HCab    C    T        0      0        2 
   3  chr3_15266867     HPrz    C    T        0      0        2 
   3  chr3_15266867     ZBoe    C    T        0      0        2 
   3  chr3_15266867     ZGre    C    T        0      0        2 
   3  chr3_15266867     ZHar    C    T        0      0        2 
   3  chr3_15266867   Sample    C    T        1      2        2 
   3  chr3_15267052     AAsi    T    C      0.5      1        2 
   3  chr3_15267052     AKia    T    C        0      0        2 
   3  chr3_15267052     AOna    T    C        0      0        2 
   3  chr3_15267052     ASom    T    C      0.5      1        2 
   3  chr3_15267052     HCab    T    C        0      0        2 
   3  chr3_15267052     HPrz    T    C        0      0        2 
   3  chr3_15267052     ZBoe    T    C        0      0        2 
   3  chr3_15267052     ZGre    T    C        0      0        2 
   3  chr3_15267052     ZHar    T    C        0      0        2 
   3  chr3_15267052   Sample    T    C        0      0        2 
   3  chr3_15280668     AAsi    C    G        0      0        2 
   3  chr3_15280668     AKia    C    G        0      0        2 
   3  chr3_15280668     AOna    C    G        0      0        2 
   3  chr3_15280668     ASom    C    G        0      0        2 
   3  chr3_15280668     HCab    C    G        1      2        2 
   3  chr3_15280668     HPrz    C    G        1      2        2 
   3  chr3_15280668     ZBoe    C    G        0      0        2 
   3  chr3_15280668     ZGre    C    G        0      0        2 
   3  chr3_15280668     ZHar    C    G        0      0        2 
   3  chr3_15280668   Sample    C    G        0      0        2 
   3  chr3_15284672     AAsi    A    C        0      0        2 
   3  chr3_15284672     AKia    A    C        0      0        2 
   3  chr3_15284672     AOna    A    C      0.5      1        2 
   3  chr3_15284672     ASom    A    C        0      0        2 
   3  chr3_15284672     HCab    A    C        0      0        2 
   3  chr3_15284672     HPrz    A    C        0      0        2 
   3  chr3_15284672     ZBoe    A    C        0      0        2 
   3  chr3_15284672     ZGre    A    C        0      0        2 
   3  chr3_15284672     ZHar    A    C        0      0        2 
   3  chr3_15284672   Sample    A    C        0      0        2 
   3  chr3_15291062     AAsi    A    G        0      0        2 
   3  chr3_15291062     AKia    A    G        0      0        2 
   3  chr3_15291062     AOna    A    G        0      0        2 
   3  chr3_15291062     ASom    A    G        0      0        2 
   3  chr3_15291062     HCab    A    G        0      0        2 
   3  chr3_15291062     HPrz    A    G        0      0        2 
   3  chr3_15291062     ZBoe    A    G      0.5      1        2 
   3  chr3_15291062     ZGre    A    G        0      0        2 
   3  chr3_15291062     ZHar    A    G        0      0        2 
   3  chr3_15291062   Sample    A    G        0      0        2 
   3  chr3_15296146     AAsi    A    G        0      0        2 
   3  chr3_15296146     AKia    A    G        0      0        2 
   3  chr3_15296146     AOna    A    G        0      0        2 
   3  chr3_15296146     ASom    A    G        0      0        2 
   3  chr3_15296146     HCab    A    G        0      0        2 
   3  chr3_15296146     HPrz    A    G        0      0        2 
   3  chr3_15296146     ZBoe    A    G        0      0        2 
   3  chr3_15296146     ZGre    A    G      0.5      1        2 
   3  chr3_15296146     ZHar    A    G        0      0        2 
   3  chr3_15296146   Sample    A    G        0      0        2 
   3  chr3_15301965     AAsi    G    A        0      0        2 
   3  chr3_15301965     AKia    G    A        0      0        2 
   3  chr3_15301965     AOna    G    A        0      0        2 
   3  chr3_15301965     ASom    G    A        0      0        2 
   3  chr3_15301965     HCab    G    A        0      0        2 
   3  chr3_15301965     HPrz    G    A        0      0        2 
   3  chr3_15301965     ZBoe    G    A        0      0        2 
   3  chr3_15301965     ZGre    G    A        0      0        2 
   3  chr3_15301965     ZHar    G    A      0.5      1        2 
   3  chr3_15301965   Sample    G    A        0      0        2 
   3  chr3_15304491     AAsi    T    G        0      0        2 
   3  chr3_15304491     AKia    T    G        0      0        2 
   3  chr3_15304491     AOna    T    G        0      0        2 
   3  chr3_15304491     ASom    T    G        0      0        2 
   3  chr3_15304491     HCab    T    G        0      0        2 
   3  chr3_15304491     HPrz    T    G        0      0        2 
   3  chr3_15304491     ZBoe    T    G        0      0        2 
   3  chr3_15304491     ZGre    T    G        0      0        2 
   3  chr3_15304491     ZHar    T    G      0.5      1        2 
   3  chr3_15304491   Sample    T    G        0      0        2 
   3  chr3_15313216     AAsi    G    A        0      0        2 
   3  chr3_15313216     AKia    G    A        0      0        2 
   3  chr3_15313216     AOna    G    A        0      0        2 
   3  chr3_15313216     ASom    G    A      0.5      1        2 
   3  chr3_15313216     HCab    G    A        0      0        2 
   3  chr3_15313216     HPrz    G    A        0      0        2 
   3  chr3_15313216     ZBoe    G    A        0      0        2 
   3  chr3_15313216     ZGre    G    A        0      0        2 
   3  chr3_15313216     ZHar    G    A        0      0        2 
   3  chr3_15313216   Sample    G    A        1      2        2 
   3  chr3_15313310     AAsi    C    A        0      0        2 
   3  chr3_15313310     AKia    C    A        0      0        2 
   3  chr3_15313310     AOna    C    A        0      0        2 
   3  chr3_15313310     ASom    C    A        0      0        2 
   3  chr3_15313310     HCab    C    A        1      2        2 
   3  chr3_15313310     HPrz    C    A        1      2        2 
   3  chr3_15313310     ZBoe    C    A        0      0        2 
   3  chr3_15313310     ZGre    C    A        0      0        2 
   3  chr3_15313310     ZHar    C    A        0      0        2 
   3  chr3_15313310   Sample    C    A        0      0        2 
   3  chr3_15314496     AAsi    A    C        0      0        2 
   3  chr3_15314496     AKia    A    C        0      0        2 
   3  chr3_15314496     AOna    A    C        0      0        2 
   3  chr3_15314496     ASom    A    C        0      0        2 
   3  chr3_15314496     HCab    A    C        0      0        2 
   3  chr3_15314496     HPrz    A    C      0.5      1        2 
   3  chr3_15314496     ZBoe    A    C        0      0        2 
   3  chr3_15314496     ZGre    A    C        0      0        2 
   3  chr3_15314496     ZHar    A    C        0      0        2 
   3  chr3_15314496   Sample    A    C        0      0        2 
   3  chr3_15314839     AAsi    G    A        0      0        2 
   3  chr3_15314839     AKia    G    A        0      0        2 
   3  chr3_15314839     AOna    G    A        0      0        2 
   3  chr3_15314839     ASom    G    A      0.5      1        2 
   3  chr3_15314839     HCab    G    A        0      0        2 
   3  chr3_15314839     HPrz    G    A        0      0        2 
   3  chr3_15314839     ZBoe    G    A        0      0        2 
   3  chr3_15314839     ZGre    G    A        0      0        2 
   3  chr3_15314839     ZHar    G    A        0      0        2 
   3  chr3_15314839   Sample    G    A        0      0        2 
   3  chr3_15314875     AAsi    A    C        0      0        2 
   3  chr3_15314875     AKia    A    C        0      0        2 
   3  chr3_15314875     AOna    A    C        0      0        2 
   3  chr3_15314875     ASom    A    C        0      0        2 
   3  chr3_15314875     HCab    A    C        1      2        2 
   3  chr3_15314875     HPrz    A    C        1      2        2 
   3  chr3_15314875     ZBoe    A    C        0      0        2 
   3  chr3_15314875     ZGre    A    C        0      0        2 
   3  chr3_15314875     ZHar    A    C        0      0        2 
   3  chr3_15314875   Sample    A    C        0      0        2 
   3  chr3_15319466     AAsi    T    C        0      0        2 
   3  chr3_15319466     AKia    T    C        1      2        2 
   3  chr3_15319466     AOna    T    C        1      2        2 
   3  chr3_15319466     ASom    T    C        0      0        2 
   3  chr3_15319466     HCab    T    C        0      0        2 
   3  chr3_15319466     HPrz    T    C        0      0        2 
   3  chr3_15319466     ZBoe    T    C        0      0        2 
   3  chr3_15319466     ZGre    T    C        0      0        2 
   3  chr3_15319466     ZHar    T    C        0      0        2 
   3  chr3_15319466   Sample    T    C        0      0        2 
   3  chr3_15335781     AAsi    G    A        0      0        2 
   3  chr3_15335781     AKia    G    A        0      0        2 
   3  chr3_15335781     AOna    G    A        0      0        2 
   3  chr3_15335781     ASom    G    A        0      0        2 
   3  chr3_15335781     HCab    G    A        0      0        2 
   3  chr3_15335781     HPrz    G    A        0      0        2 
   3  chr3_15335781     ZBoe    G    A      0.5      1        2 
   3  chr3_15335781     ZGre    G    A        1      2        2 
   3  chr3_15335781     ZHar    G    A        1      2        2 
   3  chr3_15335781   Sample    G    A        0      0        2 
   3  chr3_15336228     AAsi    C    T        0      0        2 
   3  chr3_15336228     AKia    C    T        0      0        2 
   3  chr3_15336228     AOna    C    T        0      0        2 
   3  chr3_15336228     ASom    C    T      0.5      1        2 
   3  chr3_15336228     HCab    C    T        0      0        2 
   3  chr3_15336228     HPrz    C    T        0      0        2 
   3  chr3_15336228     ZBoe    C    T        0      0        2 
   3  chr3_15336228     ZGre    C    T        0      0        2 
   3  chr3_15336228     ZHar    C    T        0      0        2 
   3  chr3_15336228   Sample    C    T        0      0        2 
   3  chr3_15337838     AAsi    A    G        0      0        2 
   3  chr3_15337838     AKia    A    G        0      0        2 
   3  chr3_15337838     AOna    A    G        0      0        2 
   3  chr3_15337838     ASom    A    G        0      0        2 
   3  chr3_15337838     HCab    A    G        0      0        2 
   3  chr3_15337838     HPrz    A    G        0      0        2 
   3  chr3_15337838     ZBoe    A    G        0      0        2 
   3  chr3_15337838     ZGre    A    G      0.5      1        2 
   3  chr3_15337838     ZHar    A    G        0      0        2 
   3  chr3_15337838   Sample    A    G        0      0        2 
   3  chr3_15339362     AAsi    G    A        0      0        2 
   3  chr3_15339362     AKia    G    A        0      0        2 
   3  chr3_15339362     AOna    G    A        0      0        2 
   3  chr3_15339362     ASom    G    A        0      0        2 
   3  chr3_15339362     HCab    G    A        0      0        2 
   3  chr3_15339362     HPrz    G    A      0.5      1        2 
   3  chr3_15339362     ZBoe    G    A        0      0        2 
   3  chr3_15339362     ZGre    G    A        0      0        2 
   3  chr3_15339362     ZHar    G    A        0      0        2 
   3  chr3_15339362   Sample    G    A        0      0        2 
   3  chr3_15355646     AAsi    C    A        0      0        2 
   3  chr3_15355646     AKia    C    A        0      0        2 
   3  chr3_15355646     AOna    C    A        0      0        2 
   3  chr3_15355646     ASom    C    A        0      0        2 
   3  chr3_15355646     HCab    C    A        0      0        2 
   3  chr3_15355646     HPrz    C    A      0.5      1        2 
   3  chr3_15355646     ZBoe    C    A        0      0        2 
   3  chr3_15355646     ZGre    C    A        0      0        2 
   3  chr3_15355646     ZHar    C    A        0      0        2 
   3  chr3_15355646   Sample    C    A        0      0        2 
   3  chr3_15357299     AAsi    T    C        0      0        2 
   3  chr3_15357299     AKia    T    C        0      0        2 
   3  chr3_15357299     AOna    T    C        0      0        2 
   3  chr3_15357299     ASom    T    C        0      0        2 
   3  chr3_15357299     HCab    T    C        1      2        2 
   3  chr3_15357299     HPrz    T    C        1      2        2 
   3  chr3_15357299     ZBoe    T    C        0      0        2 
   3  chr3_15357299     ZGre    T    C        0      0        2 
   3  chr3_15357299     ZHar    T    C        0      0        2 
   3  chr3_15357299   Sample    T    C        0      0        2 
   3  chr3_15360330     AAsi    C    T        0      0        2 
   3  chr3_15360330     AKia    C    T        0      0        2 
   3  chr3_15360330     AOna    C    T        0      0        2 
   3  chr3_15360330     ASom    C    T        0      0        2 
   3  chr3_15360330     HCab    C    T        0      0        2 
   3  chr3_15360330     HPrz    C    T        0      0        2 
   3  chr3_15360330     ZBoe    C    T      0.5      1        2 
   3  chr3_15360330     ZGre    C    T        0      0        2 
   3  chr3_15360330     ZHar    C    T        0      0        2 
   3  chr3_15360330   Sample    C    T        0      0        2 
   3  chr3_15366911     AAsi    A    C        0      0        2 
   3  chr3_15366911     AKia    A    C        0      0        2 
   3  chr3_15366911     AOna    A    C        0      0        2 
   3  chr3_15366911     ASom    A    C        0      0        2 
   3  chr3_15366911     HCab    A    C        1      2        2 
   3  chr3_15366911     HPrz    A    C        1      2        2 
   3  chr3_15366911     ZBoe    A    C        0      0        2 
   3  chr3_15366911     ZGre    A    C        0      0        2 
   3  chr3_15366911     ZHar    A    C        0      0        2 
   3  chr3_15366911   Sample    A    C        0      0        2 
   3  chr3_15371972     AAsi    C    T        0      0        2 
   3  chr3_15371972     AKia    C    T        0      0        2 
   3  chr3_15371972     AOna    C    T        0      0        2 
   3  chr3_15371972     ASom    C    T        0      0        2 
   3  chr3_15371972     HCab    C    T        1      2        2 
   3  chr3_15371972     HPrz    C    T        0      0        2 
   3  chr3_15371972     ZBoe    C    T        0      0        2 
   3  chr3_15371972     ZGre    C    T        0      0        2 
   3  chr3_15371972     ZHar    C    T        0      0        2 
   3  chr3_15371972   Sample    C    T        0      0        2 
   3  chr3_15374507     AAsi    A    G        0      0        2 
   3  chr3_15374507     AKia    A    G        0      0        2 
   3  chr3_15374507     AOna    A    G        0      0        2 
   3  chr3_15374507     ASom    A    G        0      0        2 
   3  chr3_15374507     HCab    A    G      0.5      1        2 
   3  chr3_15374507     HPrz    A    G        0      0        2 
   3  chr3_15374507     ZBoe    A    G        0      0        2 
   3  chr3_15374507     ZGre    A    G        0      0        2 
   3  chr3_15374507     ZHar    A    G        0      0        2 
   3  chr3_15374507   Sample    A    G        0      0        2 
   3  chr3_15376001     AAsi    A    G      0.5      1        2 
   3  chr3_15376001     AKia    A    G        0      0        2 
   3  chr3_15376001     AOna    A    G        0      0        2 
   3  chr3_15376001     ASom    A    G        0      0        2 
   3  chr3_15376001     HCab    A    G        1      2        2 
   3  chr3_15376001     HPrz    A    G        1      2        2 
   3  chr3_15376001     ZBoe    A    G        0      0        2 
   3  chr3_15376001     ZGre    A    G        0      0        2 
   3  chr3_15376001     ZHar    A    G        0      0        2 
   3  chr3_15376001   Sample    A    G        0      0        2 
   3  chr3_15379648     AAsi    C    T        0      0        2 
   3  chr3_15379648     AKia    C    T        0      0        2 
   3  chr3_15379648     AOna    C    T        0      0        2 
   3  chr3_15379648     ASom    C    T        0      0        2 
   3  chr3_15379648     HCab    C    T        0      0        2 
   3  chr3_15379648     HPrz    C    T        0      0        2 
   3  chr3_15379648     ZBoe    C    T      0.5      1        2 
   3  chr3_15379648     ZGre    C    T        0      0        2 
   3  chr3_15379648     ZHar    C    T        0      0        2 
   3  chr3_15379648   Sample    C    T        0      0        2 
   3  chr3_15387420     AAsi    T    C        0      0        2 
   3  chr3_15387420     AKia    T    C        0      0        2 
   3  chr3_15387420     AOna    T    C        0      0        2 
   3  chr3_15387420     ASom    T    C        1      2        2 
   3  chr3_15387420     HCab    T    C        0      0        2 
   3  chr3_15387420     HPrz    T    C        0      0        2 
   3  chr3_15387420     ZBoe    T    C      0.5      1        2 
   3  chr3_15387420     ZGre    T    C        0      0        2 
   3  chr3_15387420     ZHar    T    C        0      0        2 
   3  chr3_15387420   Sample    T    C        0      0        2 
   3  chr3_15397355     AAsi    T    C        0      0        2 
   3  chr3_15397355     AKia    T    C        0      0        2 
   3  chr3_15397355     AOna    T    C        1      2        2 
   3  chr3_15397355     ASom    T    C        0      0        2 
   3  chr3_15397355     HCab    T    C        0      0        2 
   3  chr3_15397355     HPrz    T    C        0      0        2 
   3  chr3_15397355     ZBoe    T    C        0      0        2 
   3  chr3_15397355     ZGre    T    C        0      0        2 
   3  chr3_15397355     ZHar    T    C        0      0        2 
   3  chr3_15397355   Sample    T    C        0      0        2 
   3  chr3_15398053     AAsi    T    A        0      0        2 
   3  chr3_15398053     AKia    T    A        0      0        2 
   3  chr3_15398053     AOna    T    A        0      0        2 
   3  chr3_15398053     ASom    T    A        0      0        2 
   3  chr3_15398053     HCab    T    A        0      0        2 
   3  chr3_15398053     HPrz    T    A        0      0        2 
   3  chr3_15398053     ZBoe    T    A        0      0        2 
   3  chr3_15398053     ZGre    T    A        0      0        2 
   3  chr3_15398053     ZHar    T    A      0.5      1        2 
   3  chr3_15398053   Sample    T    A        0      0        2 
   3  chr3_15407016     AAsi    C    G        0      0        2 
   3  chr3_15407016     AKia    C    G        0      0        2 
   3  chr3_15407016     AOna    C    G        0      0        2 
   3  chr3_15407016     ASom    C    G        0      0        2 
   3  chr3_15407016     HCab    C    G        0      0        2 
   3  chr3_15407016     HPrz    C    G      0.5      1        2 
   3  chr3_15407016     ZBoe    C    G        0      0        2 
   3  chr3_15407016     ZGre    C    G        0      0        2 
   3  chr3_15407016     ZHar    C    G        0      0        2 
   3  chr3_15407016   Sample    C    G        0      0        2 
   3  chr3_15414108     AAsi    C    G        0      0        2 
   3  chr3_15414108     AKia    C    G        0      0        2 
   3  chr3_15414108     AOna    C    G        0      0        2 
   3  chr3_15414108     ASom    C    G        0      0        2 
   3  chr3_15414108     HCab    C    G        0      0        2 
   3  chr3_15414108     HPrz    C    G        0      0        2 
   3  chr3_15414108     ZBoe    C    G        1      2        2 
   3  chr3_15414108     ZGre    C    G        1      2        2 
   3  chr3_15414108     ZHar    C    G        1      2        2 
   3  chr3_15414108   Sample    C    G        0      0        2 
   3  chr3_15422005     AAsi    A    G        0      0        2 
   3  chr3_15422005     AKia    A    G        0      0        2 
   3  chr3_15422005     AOna    A    G        0      0        2 
   3  chr3_15422005     ASom    A    G        0      0        2 
   3  chr3_15422005     HCab    A    G        1      2        2 
   3  chr3_15422005     HPrz    A    G        1      2        2 
   3  chr3_15422005     ZBoe    A    G        0      0        2 
   3  chr3_15422005     ZGre    A    G        0      0        2 
   3  chr3_15422005     ZHar    A    G        0      0        2 
   3  chr3_15422005   Sample    A    G        0      0        2 
   3  chr3_15424066     AAsi    A    G      0.5      1        2 
   3  chr3_15424066     AKia    A    G        0      0        2 
   3  chr3_15424066     AOna    A    G        0      0        2 
   3  chr3_15424066     ASom    A    G        1      2        2 
   3  chr3_15424066     HCab    A    G        0      0        2 
   3  chr3_15424066     HPrz    A    G        0      0        2 
   3  chr3_15424066     ZBoe    A    G        1      2        2 
   3  chr3_15424066     ZGre    A    G        1      2        2 
   3  chr3_15424066     ZHar    A    G        1      2        2 
   3  chr3_15424066   Sample    A    G        0      0        2 
   3  chr3_15424356     AAsi    T    C        0      0        2 
   3  chr3_15424356     AKia    T    C        1      2        2 
   3  chr3_15424356     AOna    T    C        0      0        2 
   3  chr3_15424356     ASom    T    C        0      0        2 
   3  chr3_15424356     HCab    T    C        1      2        2 
   3  chr3_15424356     HPrz    T    C        1      2        2 
   3  chr3_15424356     ZBoe    T    C        0      0        2 
   3  chr3_15424356     ZGre    T    C        0      0        2 
   3  chr3_15424356     ZHar    T    C        0      0        2 
   3  chr3_15424356   Sample    T    C        1      2        2 
   3  chr3_15433697     AAsi    G    T        0      0        2 
   3  chr3_15433697     AKia    G    T        1      2        2 
   3  chr3_15433697     AOna    G    T        0      0        2 
   3  chr3_15433697     ASom    G    T        0      0        2 
   3  chr3_15433697     HCab    G    T        0      0        2 
   3  chr3_15433697     HPrz    G    T        0      0        2 
   3  chr3_15433697     ZBoe    G    T        0      0        2 
   3  chr3_15433697     ZGre    G    T        0      0        2 
   3  chr3_15433697     ZHar    G    T        0      0        2 
   3  chr3_15433697   Sample    G    T        0      0        2 
   3  chr3_15437014     AAsi    G    C        0      0        2 
   3  chr3_15437014     AKia    G    C        0      0        2 
   3  chr3_15437014     AOna    G    C        0      0        2 
   3  chr3_15437014     ASom    G    C        0      0        2 
   3  chr3_15437014     HCab    G    C        1      2        2 
   3  chr3_15437014     HPrz    G    C        1      2        2 
   3  chr3_15437014     ZBoe    G    C        0      0        2 
   3  chr3_15437014     ZGre    G    C        0      0        2 
   3  chr3_15437014     ZHar    G    C        0      0        2 
   3  chr3_15437014   Sample    G    C        0      0        2 
   3  chr3_15451461     AAsi    T    C        0      0        2 
   3  chr3_15451461     AKia    T    C        0      0        2 
   3  chr3_15451461     AOna    T    C        0      0        2 
   3  chr3_15451461     ASom    T    C        0      0        2 
   3  chr3_15451461     HCab    T    C        1      2        2 
   3  chr3_15451461     HPrz    T    C        1      2        2 
   3  chr3_15451461     ZBoe    T    C        0      0        2 
   3  chr3_15451461     ZGre    T    C        0      0        2 
   3  chr3_15451461     ZHar    T    C        0      0        2 
   3  chr3_15451461   Sample    T    C        0      0        2 
   3  chr3_15464124     AAsi    T    G        0      0        2 
   3  chr3_15464124     AKia    T    G        0      0        2 
   3  chr3_15464124     AOna    T    G        0      0        2 
   3  chr3_15464124     ASom    T    G        0      0        2 
   3  chr3_15464124     HCab    T    G        1      2        2 
   3  chr3_15464124     HPrz    T    G        1      2        2 
   3  chr3_15464124     ZBoe    T    G        0      0        2 
   3  chr3_15464124     ZGre    T    G        0      0        2 
   3  chr3_15464124     ZHar    T    G        0      0        2 
   3  chr3_15464124   Sample    T    G        0      0        2 
   3  chr3_15503797     AAsi    C    T        0      0        2 
   3  chr3_15503797     AKia    C    T        0      0        2 
   3  chr3_15503797     AOna    C    T        0      0        2 
   3  chr3_15503797     ASom    C    T        0      0        2 
   3  chr3_15503797     HCab    C    T        1      2        2 
   3  chr3_15503797     HPrz    C    T        1      2        2 
   3  chr3_15503797     ZBoe    C    T        0      0        2 
   3  chr3_15503797     ZGre    C    T        0      0        2 
   3  chr3_15503797     ZHar    C    T        0      0        2 
   3  chr3_15503797   Sample    C    T        0      0        2 
   3  chr3_15504301     AAsi    A    C        0      0        2 
   3  chr3_15504301     AKia    A    C        0      0        2 
   3  chr3_15504301     AOna    A    C        0      0        2 
   3  chr3_15504301     ASom    A    C        0      0        2 
   3  chr3_15504301     HCab    A    C      0.5      1        2 
   3  chr3_15504301     HPrz    A    C        0      0        2 
   3  chr3_15504301     ZBoe    A    C        0      0        2 
   3  chr3_15504301     ZGre    A    C        0      0        2 
   3  chr3_15504301     ZHar    A    C        0      0        2 
   3  chr3_15504301   Sample    A    C        0      0        2 
   3  chr3_15514092     AAsi    T    C        0      0        2 
   3  chr3_15514092     AKia    T    C        0      0        2 
   3  chr3_15514092     AOna    T    C        0      0        2 
   3  chr3_15514092     ASom    T    C        0      0        2 
   3  chr3_15514092     HCab    T    C        0      0        2 
   3  chr3_15514092     HPrz    T    C        0      0        2 
   3  chr3_15514092     ZBoe    T    C        0      0        2 
   3  chr3_15514092     ZGre    T    C      0.5      1        2 
   3  chr3_15514092     ZHar    T    C        0      0        2 
   3  chr3_15514092   Sample    T    C        0      0        2 
   3  chr3_15524825     AAsi    T    C        0      0        2 
   3  chr3_15524825     AKia    T    C        0      0        2 
   3  chr3_15524825     AOna    T    C        0      0        2 
   3  chr3_15524825     ASom    T    C        0      0        2 
   3  chr3_15524825     HCab    T    C        0      0        2 
   3  chr3_15524825     HPrz    T    C        0      0        2 
   3  chr3_15524825     ZBoe    T    C      0.5      1        2 
   3  chr3_15524825     ZGre    T    C        0      0        2 
   3  chr3_15524825     ZHar    T    C        0      0        2 
   3  chr3_15524825   Sample    T    C        0      0        2 
   3  chr3_15525304     AAsi    T    C        0      0        2 
   3  chr3_15525304     AKia    T    C      0.5      1        2 
   3  chr3_15525304     AOna    T    C        0      0        2 
   3  chr3_15525304     ASom    T    C        0      0        2 
   3  chr3_15525304     HCab    T    C        0      0        2 
   3  chr3_15525304     HPrz    T    C        0      0        2 
   3  chr3_15525304     ZBoe    T    C        0      0        2 
   3  chr3_15525304     ZGre    T    C        0      0        2 
   3  chr3_15525304     ZHar    T    C        0      0        2 
   3  chr3_15525304   Sample    T    C        0      0        2 
   3  chr3_15529602     AAsi    A    G        0      0        2 
   3  chr3_15529602     AKia    A    G        0      0        2 
   3  chr3_15529602     AOna    A    G        0      0        2 
   3  chr3_15529602     ASom    A    G        0      0        2 
   3  chr3_15529602     HCab    A    G        0      0        2 
   3  chr3_15529602     HPrz    A    G        0      0        2 
   3  chr3_15529602     ZBoe    A    G      0.5      1        2 
   3  chr3_15529602     ZGre    A    G        0      0        2 
   3  chr3_15529602     ZHar    A    G        0      0        2 
   3  chr3_15529602   Sample    A    G        0      0        2 
   3  chr3_15534476     AAsi    T    C        0      0        2 
   3  chr3_15534476     AKia    T    C        0      0        2 
   3  chr3_15534476     AOna    T    C        0      0        2 
   3  chr3_15534476     ASom    T    C        1      2        2 
   3  chr3_15534476     HCab    T    C        0      0        2 
   3  chr3_15534476     HPrz    T    C        0      0        2 
   3  chr3_15534476     ZBoe    T    C        0      0        2 
   3  chr3_15534476     ZGre    T    C        0      0        2 
   3  chr3_15534476     ZHar    T    C        0      0        2 
   3  chr3_15534476   Sample    T    C        0      0        2 
   3  chr3_15542424     AAsi    A    G        0      0        2 
   3  chr3_15542424     AKia    A    G        0      0        2 
   3  chr3_15542424     AOna    A    G        0      0        2 
   3  chr3_15542424     ASom    A    G        0      0        2 
   3  chr3_15542424     HCab    A    G        1      2        2 
   3  chr3_15542424     HPrz    A    G      0.5      1        2 
   3  chr3_15542424     ZBoe    A    G        0      0        2 
   3  chr3_15542424     ZGre    A    G        0      0        2 
   3  chr3_15542424     ZHar    A    G        0      0        2 
   3  chr3_15542424   Sample    A    G        0      0        2 
   3  chr3_15542530     AAsi    C    T        0      0        2 
   3  chr3_15542530     AKia    C    T        0      0        2 
   3  chr3_15542530     AOna    C    T        0      0        2 
   3  chr3_15542530     ASom    C    T        0      0        2 
   3  chr3_15542530     HCab    C    T      0.5      1        2 
   3  chr3_15542530     HPrz    C    T        0      0        2 
   3  chr3_15542530     ZBoe    C    T        0      0        2 
   3  chr3_15542530     ZGre    C    T        0      0        2 
   3  chr3_15542530     ZHar    C    T        0      0        2 
   3  chr3_15542530   Sample    C    T        0      0        2 
   3  chr3_15546651     AAsi    G    A        0      0        2 
   3  chr3_15546651     AKia    G    A        0      0        2 
   3  chr3_15546651     AOna    G    A        0      0        2 
   3  chr3_15546651     ASom    G    A        0      0        2 
   3  chr3_15546651     HCab    G    A        1      2        2 
   3  chr3_15546651     HPrz    G    A        1      2        2 
   3  chr3_15546651     ZBoe    G    A        0      0        2 
   3  chr3_15546651     ZGre    G    A        0      0        2 
   3  chr3_15546651     ZHar    G    A        0      0        2 
   3  chr3_15546651   Sample    G    A        0      0        2 
   3  chr3_15547502     AAsi    T    C        0      0        2 
   3  chr3_15547502     AKia    T    C        0      0        2 
   3  chr3_15547502     AOna    T    C        0      0        2 
   3  chr3_15547502     ASom    T    C      0.5      1        2 
   3  chr3_15547502     HCab    T    C        0      0        2 
   3  chr3_15547502     HPrz    T    C        0      0        2 
   3  chr3_15547502     ZBoe    T    C        0      0        2 
   3  chr3_15547502     ZGre    T    C        0      0        2 
   3  chr3_15547502     ZHar    T    C        0      0        2 
   3  chr3_15547502   Sample    T    C        0      0        2 
   3  chr3_15549052     AAsi    T    C        0      0        2 
   3  chr3_15549052     AKia    T    C        0      0        2 
   3  chr3_15549052     AOna    T    C      0.5      1        2 
   3  chr3_15549052     ASom    T    C        0      0        2 
   3  chr3_15549052     HCab    T    C        0      0        2 
   3  chr3_15549052     HPrz    T    C        0      0        2 
   3  chr3_15549052     ZBoe    T    C        0      0        2 
   3  chr3_15549052     ZGre    T    C        0      0        2 
   3  chr3_15549052     ZHar    T    C        0      0        2 
   3  chr3_15549052   Sample    T    C        0      0        2 
   3  chr3_15576354     AAsi    C    A        0      0        2 
   3  chr3_15576354     AKia    C    A        0      0        2 
   3  chr3_15576354     AOna    C    A        0      0        2 
   3  chr3_15576354     ASom    C    A        0      0        2 
   3  chr3_15576354     HCab    C    A        0      0        2 
   3  chr3_15576354     HPrz    C    A        0      0        2 
   3  chr3_15576354     ZBoe    C    A        0      0        2 
   3  chr3_15576354     ZGre    C    A        0      0        2 
   3  chr3_15576354     ZHar    C    A      0.5      1        2 
   3  chr3_15576354   Sample    C    A        0      0        2 
   3  chr3_15584042     AAsi    C    T        0      0        2 
   3  chr3_15584042     AKia    C    T        0      0        2 
   3  chr3_15584042     AOna    C    T        0      0        2 
   3  chr3_15584042     ASom    C    T        0      0        2 
   3  chr3_15584042     HCab    C    T        1      2        2 
   3  chr3_15584042     HPrz    C    T        1      2        2 
   3  chr3_15584042     ZBoe    C    T        0      0        2 
   3  chr3_15584042     ZGre    C    T        0      0        2 
   3  chr3_15584042     ZHar    C    T        0      0        2 
   3  chr3_15584042   Sample    C    T        0      0        2 
   3  chr3_15584317     AAsi    A    G        0      0        2 
   3  chr3_15584317     AKia    A    G        0      0        2 
   3  chr3_15584317     AOna    A    G        0      0        2 
   3  chr3_15584317     ASom    A    G        0      0        2 
   3  chr3_15584317     HCab    A    G        0      0        2 
   3  chr3_15584317     HPrz    A    G        0      0        2 
   3  chr3_15584317     ZBoe    A    G        0      0        2 
   3  chr3_15584317     ZGre    A    G        1      2        2 
   3  chr3_15584317     ZHar    A    G        0      0        2 
   3  chr3_15584317   Sample    A    G        0      0        2 
   3  chr3_15584730     AAsi    C    G        0      0        2 
   3  chr3_15584730     AKia    C    G        0      0        2 
   3  chr3_15584730     AOna    C    G        0      0        2 
   3  chr3_15584730     ASom    C    G        0      0        2 
   3  chr3_15584730     HCab    C    G        1      2        2 
   3  chr3_15584730     HPrz    C    G        1      2        2 
   3  chr3_15584730     ZBoe    C    G        0      0        2 
   3  chr3_15584730     ZGre    C    G        0      0        2 
   3  chr3_15584730     ZHar    C    G        0      0        2 
   3  chr3_15584730   Sample    C    G        0      0        2 
   3  chr3_15588397     AAsi    T    G        0      0        2 
   3  chr3_15588397     AKia    T    G        0      0        2 
   3  chr3_15588397     AOna    T    G        0      0        2 
   3  chr3_15588397     ASom    T    G        0      0        2 
   3  chr3_15588397     HCab    T    G        0      0        2 
   3  chr3_15588397     HPrz    T    G        0      0        2 
   3  chr3_15588397     ZBoe    T    G        0      0        2 
   3  chr3_15588397     ZGre    T    G        0      0        2 
   3  chr3_15588397     ZHar    T    G        1      2        2 
   3  chr3_15588397   Sample    T    G        0      0        2 
   3  chr3_15588675     AAsi    T    G        1      2        2 
   3  chr3_15588675     AKia    T    G        0      0        2 
   3  chr3_15588675     AOna    T    G        0      0        2 
   3  chr3_15588675     ASom    T    G        1      2        2 
   3  chr3_15588675     HCab    T    G        0      0        2 
   3  chr3_15588675     HPrz    T    G        0      0        2 
   3  chr3_15588675     ZBoe    T    G        0      0        2 
   3  chr3_15588675     ZGre    T    G        0      0        2 
   3  chr3_15588675     ZHar    T    G        0      0        2 
   3  chr3_15588675   Sample    T    G        1      2        2 
   3  chr3_15589018     AAsi    C    T        0      0        2 
   3  chr3_15589018     AKia    C    T        0      0        2 
   3  chr3_15589018     AOna    C    T        0      0        2 
   3  chr3_15589018     ASom    C    T        0      0        2 
   3  chr3_15589018     HCab    C    T        1      2        2 
   3  chr3_15589018     HPrz    C    T        1      2        2 
   3  chr3_15589018     ZBoe    C    T        0      0        2 
   3  chr3_15589018     ZGre    C    T        0      0        2 
   3  chr3_15589018     ZHar    C    T        0      0        2 
   3  chr3_15589018   Sample    C    T        0      0        2 
   3  chr3_15595486     AAsi    C    T        0      0        2 
   3  chr3_15595486     AKia    C    T        0      0        2 
   3  chr3_15595486     AOna    C    T        0      0        2 
   3  chr3_15595486     ASom    C    T        0      0        2 
   3  chr3_15595486     HCab    C    T        0      0        2 
   3  chr3_15595486     HPrz    C    T        0      0        2 
   3  chr3_15595486     ZBoe    C    T        0      0        2 
   3  chr3_15595486     ZGre    C    T        0      0        2 
   3  chr3_15595486     ZHar    C    T        1      2        2 
   3  chr3_15595486   Sample    C    T        0      0        2 
   3  chr3_15599242     AAsi    G    C        0      0        2 
   3  chr3_15599242     AKia    G    C        0      0        2 
   3  chr3_15599242     AOna    G    C        0      0        2 
   3  chr3_15599242     ASom    G    C        0      0        2 
   3  chr3_15599242     HCab    G    C        0      0        2 
   3  chr3_15599242     HPrz    G    C        0      0        2 
   3  chr3_15599242     ZBoe    G    C      0.5      1        2 
   3  chr3_15599242     ZGre    G    C        0      0        2 
   3  chr3_15599242     ZHar    G    C        0      0        2 
   3  chr3_15599242   Sample    G    C        0      0        2 
   3  chr3_15601505     AAsi    T    C        1      2        2 
   3  chr3_15601505     AKia    T    C        0      0        2 
   3  chr3_15601505     AOna    T    C        0      0        2 
   3  chr3_15601505     ASom    T    C        1      2        2 
   3  chr3_15601505     HCab    T    C        0      0        2 
   3  chr3_15601505     HPrz    T    C        0      0        2 
   3  chr3_15601505     ZBoe    T    C        1      2        2 
   3  chr3_15601505     ZGre    T    C        0      0        2 
   3  chr3_15601505     ZHar    T    C        0      0        2 
   3  chr3_15601505   Sample    T    C        1      2        2 
   3  chr3_15602442     AAsi    G    C        0      0        2 
   3  chr3_15602442     AKia    G    C        1      2        2 
   3  chr3_15602442     AOna    G    C        0      0        2 
   3  chr3_15602442     ASom    G    C        0      0        2 
   3  chr3_15602442     HCab    G    C        0      0        2 
   3  chr3_15602442     HPrz    G    C        0      0        2 
   3  chr3_15602442     ZBoe    G    C        0      0        2 
   3  chr3_15602442     ZGre    G    C        0      0        2 
   3  chr3_15602442     ZHar    G    C        0      0        2 
   3  chr3_15602442   Sample    G    C        0      0        2 
   3  chr3_15605101     AAsi    T    G        0      0        2 
   3  chr3_15605101     AKia    T    G        0      0        2 
   3  chr3_15605101     AOna    T    G        0      0        2 
   3  chr3_15605101     ASom    T    G        0      0        2 
   3  chr3_15605101     HCab    T    G      0.5      1        2 
   3  chr3_15605101     HPrz    T    G      0.5      1        2 
   3  chr3_15605101     ZBoe    T    G        0      0        2 
   3  chr3_15605101     ZGre    T    G        0      0        2 
   3  chr3_15605101     ZHar    T    G        0      0        2 
   3  chr3_15605101   Sample    T    G        0      0        2 
   3  chr3_15605352     AAsi    G    C        0      0        2 
   3  chr3_15605352     AKia    G    C        0      0        2 
   3  chr3_15605352     AOna    G    C        0      0        2 
   3  chr3_15605352     ASom    G    C        0      0        2 
   3  chr3_15605352     HCab    G    C        0      0        2 
   3  chr3_15605352     HPrz    G    C        0      0        2 
   3  chr3_15605352     ZBoe    G    C      0.5      1        2 
   3  chr3_15605352     ZGre    G    C        0      0        2 
   3  chr3_15605352     ZHar    G    C        0      0        2 
   3  chr3_15605352   Sample    G    C        0      0        2 
   3  chr3_15614961     AAsi    T    C        0      0        2 
   3  chr3_15614961     AKia    T    C        0      0        2 
   3  chr3_15614961     AOna    T    C        0      0        2 
   3  chr3_15614961     ASom    T    C        0      0        2 
   3  chr3_15614961     HCab    T    C        0      0        2 
   3  chr3_15614961     HPrz    T    C        0      0        2 
   3  chr3_15614961     ZBoe    T    C      0.5      1        2 
   3  chr3_15614961     ZGre    T    C        0      0        2 
   3  chr3_15614961     ZHar    T    C        0      0        2 
   3  chr3_15614961   Sample    T    C        0      0        2 
   3  chr3_15619945     AAsi    C    T        0      0        2 
   3  chr3_15619945     AKia    C    T        0      0        2 
   3  chr3_15619945     AOna    C    T        0      0        2 
   3  chr3_15619945     ASom    C    T        0      0        2 
   3  chr3_15619945     HCab    C    T        0      0        2 
   3  chr3_15619945     HPrz    C    T        0      0        2 
   3  chr3_15619945     ZBoe    C    T      0.5      1        2 
   3  chr3_15619945     ZGre    C    T        0      0        2 
   3  chr3_15619945     ZHar    C    T        0      0        2 
   3  chr3_15619945   Sample    C    T        0      0        2 
   3  chr3_15620495     AAsi    C    A        0      0        2 
   3  chr3_15620495     AKia    C    A        0      0        2 
   3  chr3_15620495     AOna    C    A        0      0        2 
   3  chr3_15620495     ASom    C    A        0      0        2 
   3  chr3_15620495     HCab    C    A        1      2        2 
   3  chr3_15620495     HPrz    C    A        1      2        2 
   3  chr3_15620495     ZBoe    C    A        0      0        2 
   3  chr3_15620495     ZGre    C    A        0      0        2 
   3  chr3_15620495     ZHar    C    A        0      0        2 
   3  chr3_15620495   Sample    C    A        0      0        2 
   3  chr3_15640861     AAsi    T    C        0      0        2 
   3  chr3_15640861     AKia    T    C        0      0        2 
   3  chr3_15640861     AOna    T    C        0      0        2 
   3  chr3_15640861     ASom    T    C        0      0        2 
   3  chr3_15640861     HCab    T    C        0      0        2 
   3  chr3_15640861     HPrz    T    C      0.5      1        2 
   3  chr3_15640861     ZBoe    T    C        0      0        2 
   3  chr3_15640861     ZGre    T    C        0      0        2 
   3  chr3_15640861     ZHar    T    C        0      0        2 
   3  chr3_15640861   Sample    T    C        0      0        2 
   3  chr3_15646395     AAsi    C    G        0      0        2 
   3  chr3_15646395     AKia    C    G        0      0        2 
   3  chr3_15646395     AOna    C    G        0      0        2 
   3  chr3_15646395     ASom    C    G        0      0        2 
   3  chr3_15646395     HCab    C    G        1      2        2 
   3  chr3_15646395     HPrz    C    G        1      2        2 
   3  chr3_15646395     ZBoe    C    G        0      0        2 
   3  chr3_15646395     ZGre    C    G        0      0        2 
   3  chr3_15646395     ZHar    C    G        0      0        2 
   3  chr3_15646395   Sample    C    G        0      0        2 
   3  chr3_15647656     AAsi    C    G        0      0        2 
   3  chr3_15647656     AKia    C    G        1      2        2 
   3  chr3_15647656     AOna    C    G        0      0        2 
   3  chr3_15647656     ASom    C    G        0      0        2 
   3  chr3_15647656     HCab    C    G        0      0        2 
   3  chr3_15647656     HPrz    C    G        0      0        2 
   3  chr3_15647656     ZBoe    C    G        0      0        2 
   3  chr3_15647656     ZGre    C    G        0      0        2 
   3  chr3_15647656     ZHar    C    G        0      0        2 
   3  chr3_15647656   Sample    C    G        0      0        2 
   3  chr3_15658622     AAsi    A    G        0      0        2 
   3  chr3_15658622     AKia    A    G        0      0        2 
   3  chr3_15658622     AOna    A    G        1      2        2 
   3  chr3_15658622     ASom    A    G        0      0        2 
   3  chr3_15658622     HCab    A    G        0      0        2 
   3  chr3_15658622     HPrz    A    G        0      0        2 
   3  chr3_15658622     ZBoe    A    G        0      0        2 
   3  chr3_15658622     ZGre    A    G        0      0        2 
   3  chr3_15658622     ZHar    A    G        0      0        2 
   3  chr3_15658622   Sample    A    G        0      0        2 
   3  chr3_15662021     AAsi    C    T        0      0        2 
   3  chr3_15662021     AKia    C    T        0      0        2 
   3  chr3_15662021     AOna    C    T        0      0        2 
   3  chr3_15662021     ASom    C    T        0      0        2 
   3  chr3_15662021     HCab    C    T        1      2        2 
   3  chr3_15662021     HPrz    C    T      0.5      1        2 
   3  chr3_15662021     ZBoe    C    T        0      0        2 
   3  chr3_15662021     ZGre    C    T        0      0        2 
   3  chr3_15662021     ZHar    C    T        0      0        2 
   3  chr3_15662021   Sample    C    T        0      0        2 
   3  chr3_15662193     AAsi    G    A        0      0        2 
   3  chr3_15662193     AKia    G    A        0      0        2 
   3  chr3_15662193     AOna    G    A        0      0        2 
   3  chr3_15662193     ASom    G    A        0      0        2 
   3  chr3_15662193     HCab    G    A        0      0        2 
   3  chr3_15662193     HPrz    G    A        0      0        2 
   3  chr3_15662193     ZBoe    G    A      0.5      1        2 
   3  chr3_15662193     ZGre    G    A        0      0        2 
   3  chr3_15662193     ZHar    G    A        0      0        2 
   3  chr3_15662193   Sample    G    A        0      0        2 
   3  chr3_15666644     AAsi    A    C        0      0        2 
   3  chr3_15666644     AKia    A    C        0      0        2 
   3  chr3_15666644     AOna    A    C        0      0        2 
   3  chr3_15666644     ASom    A    C        0      0        2 
   3  chr3_15666644     HCab    A    C        0      0        2 
   3  chr3_15666644     HPrz    A    C        0      0        2 
   3  chr3_15666644     ZBoe    A    C        0      0        2 
   3  chr3_15666644     ZGre    A    C      0.5      1        2 
   3  chr3_15666644     ZHar    A    C        0      0        2 
   3  chr3_15666644   Sample    A    C        0      0        2 
   3  chr3_15669043     AAsi    C    A      0.5      1        2 
   3  chr3_15669043     AKia    C    A        0      0        2 
   3  chr3_15669043     AOna    C    A        0      0        2 
   3  chr3_15669043     ASom    C    A        0      0        2 
   3  chr3_15669043     HCab    C    A        0      0        2 
   3  chr3_15669043     HPrz    C    A        0      0        2 
   3  chr3_15669043     ZBoe    C    A        0      0        2 
   3  chr3_15669043     ZGre    C    A        0      0        2 
   3  chr3_15669043     ZHar    C    A        0      0        2 
   3  chr3_15669043   Sample    C    A        0      0        2 
   3  chr3_15671917     AAsi    A    G        0      0        2 
   3  chr3_15671917     AKia    A    G        0      0        2 
   3  chr3_15671917     AOna    A    G        0      0        2 
   3  chr3_15671917     ASom    A    G        0      0        2 
   3  chr3_15671917     HCab    A    G        1      2        2 
   3  chr3_15671917     HPrz    A    G      0.5      1        2 
   3  chr3_15671917     ZBoe    A    G        0      0        2 
   3  chr3_15671917     ZGre    A    G        0      0        2 
   3  chr3_15671917     ZHar    A    G        0      0        2 
   3  chr3_15671917   Sample    A    G        0      0        2 
   3  chr3_15676377     AAsi    A    G        0      0        2 
   3  chr3_15676377     AKia    A    G        0      0        2 
   3  chr3_15676377     AOna    A    G        0      0        2 
   3  chr3_15676377     ASom    A    G        1      2        2 
   3  chr3_15676377     HCab    A    G        0      0        2 
   3  chr3_15676377     HPrz    A    G        0      0        2 
   3  chr3_15676377     ZBoe    A    G        0      0        2 
   3  chr3_15676377     ZGre    A    G        0      0        2 
   3  chr3_15676377     ZHar    A    G        0      0        2 
   3  chr3_15676377   Sample    A    G        0      0        2 
   3  chr3_15681628     AAsi    C    T        0      0        2 
   3  chr3_15681628     AKia    C    T        1      2        2 
   3  chr3_15681628     AOna    C    T        0      0        2 
   3  chr3_15681628     ASom    C    T        0      0        2 
   3  chr3_15681628     HCab    C    T        0      0        2 
   3  chr3_15681628     HPrz    C    T        0      0        2 
   3  chr3_15681628     ZBoe    C    T        0      0        2 
   3  chr3_15681628     ZGre    C    T        0      0        2 
   3  chr3_15681628     ZHar    C    T        0      0        2 
   3  chr3_15681628   Sample    C    T        0      0        2 
   3  chr3_15694433     AAsi    G    A        0      0        2 
   3  chr3_15694433     AKia    G    A        1      2        2 
   3  chr3_15694433     AOna    G    A        0      0        2 
   3  chr3_15694433     ASom    G    A        0      0        2 
   3  chr3_15694433     HCab    G    A        0      0        2 
   3  chr3_15694433     HPrz    G    A        0      0        2 
   3  chr3_15694433     ZBoe    G    A        0      0        2 
   3  chr3_15694433     ZGre    G    A        0      0        2 
   3  chr3_15694433     ZHar    G    A        0      0        2 
   3  chr3_15694433   Sample    G    A        0      0        2 
   3  chr3_15701834     AAsi    C    G        0      0        2 
   3  chr3_15701834     AKia    C    G        0      0        2 
   3  chr3_15701834     AOna    C    G        0      0        2 
   3  chr3_15701834     ASom    C    G        0      0        2 
   3  chr3_15701834     HCab    C    G        1      2        2 
   3  chr3_15701834     HPrz    C    G        1      2        2 
   3  chr3_15701834     ZBoe    C    G        0      0        2 
   3  chr3_15701834     ZGre    C    G        0      0        2 
   3  chr3_15701834     ZHar    C    G        0      0        2 
   3  chr3_15701834   Sample    C    G        0      0        2 
   3  chr3_15707387     AAsi    T    C        0      0        2 
   3  chr3_15707387     AKia    T    C        0      0        2 
   3  chr3_15707387     AOna    T    C        0      0        2 
   3  chr3_15707387     ASom    T    C        0      0        2 
   3  chr3_15707387     HCab    T    C        0      0        2 
   3  chr3_15707387     HPrz    T    C        0      0        2 
   3  chr3_15707387     ZBoe    T    C        1      2        2 
   3  chr3_15707387     ZGre    T    C        1      2        2 
   3  chr3_15707387     ZHar    T    C        1      2        2 
   3  chr3_15707387   Sample    T    C        0      0        2 
   3  chr3_15726713     AAsi    G    A        0      0        2 
   3  chr3_15726713     AKia    G    A        0      0        2 
   3  chr3_15726713     AOna    G    A        0      0        2 
   3  chr3_15726713     ASom    G    A        0      0        2 
   3  chr3_15726713     HCab    G    A        0      0        2 
   3  chr3_15726713     HPrz    G    A        0      0        2 
   3  chr3_15726713     ZBoe    G    A      0.5      1        2 
   3  chr3_15726713     ZGre    G    A        0      0        2 
   3  chr3_15726713     ZHar    G    A        0      0        2 
   3  chr3_15726713   Sample    G    A        0      0        2 
   3  chr3_15748635     AAsi    T    G        0      0        2 
   3  chr3_15748635     AKia    T    G        0      0        2 
   3  chr3_15748635     AOna    T    G        0      0        2 
   3  chr3_15748635     ASom    T    G        0      0        2 
   3  chr3_15748635     HCab    T    G        0      0        2 
   3  chr3_15748635     HPrz    T    G      0.5      1        2 
   3  chr3_15748635     ZBoe    T    G        0      0        2 
   3  chr3_15748635     ZGre    T    G        0      0        2 
   3  chr3_15748635     ZHar    T    G        0      0        2 
   3  chr3_15748635   Sample    T    G        0      0        2 
   3  chr3_15748773     AAsi    T    C        0      0        2 
   3  chr3_15748773     AKia    T    C        1      2        2 
   3  chr3_15748773     AOna    T    C        1      2        2 
   3  chr3_15748773     ASom    T    C        0      0        2 
   3  chr3_15748773     HCab    T    C        0      0        2 
   3  chr3_15748773     HPrz    T    C        0      0        2 
   3  chr3_15748773     ZBoe    T    C        0      0        2 
   3  chr3_15748773     ZGre    T    C        0      0        2 
   3  chr3_15748773     ZHar    T    C        0      0        2 
   3  chr3_15748773   Sample    T    C        0      0        2 
   3  chr3_15749079     AAsi    C    T        1      2        2 
   3  chr3_15749079     AKia    C    T        0      0        2 
   3  chr3_15749079     AOna    C    T        0      0        2 
   3  chr3_15749079     ASom    C    T        1      2        2 
   3  chr3_15749079     HCab    C    T        0      0        2 
   3  chr3_15749079     HPrz    C    T        0      0        2 
   3  chr3_15749079     ZBoe    C    T        0      0        2 
   3  chr3_15749079     ZGre    C    T        0      0        2 
   3  chr3_15749079     ZHar    C    T        0      0        2 
   3  chr3_15749079   Sample    C    T        1      2        2 
   3  chr3_15750722     AAsi    A    C        0      0        2 
   3  chr3_15750722     AKia    A    C        0      0        2 
   3  chr3_15750722     AOna    A    C        0      0        2 
   3  chr3_15750722     ASom    A    C        0      0        2 
   3  chr3_15750722     HCab    A    C        0      0        2 
   3  chr3_15750722     HPrz    A    C      0.5      1        2 
   3  chr3_15750722     ZBoe    A    C        0      0        2 
   3  chr3_15750722     ZGre    A    C        0      0        2 
   3  chr3_15750722     ZHar    A    C        0      0        2 
   3  chr3_15750722   Sample    A    C        0      0        2 
   3  chr3_15753800     AAsi    C    G        0      0        2 
   3  chr3_15753800     AKia    C    G        1      2        2 
   3  chr3_15753800     AOna    C    G        1      2        2 
   3  chr3_15753800     ASom    C    G        0      0        2 
   3  chr3_15753800     HCab    C    G        0      0        2 
   3  chr3_15753800     HPrz    C    G        0      0        2 
   3  chr3_15753800     ZBoe    C    G        0      0        2 
   3  chr3_15753800     ZGre    C    G        0      0        2 
   3  chr3_15753800     ZHar    C    G        0      0        2 
   3  chr3_15753800   Sample    C    G        0      0        2 
   3  chr3_15754057     AAsi    T    C        0      0        2 
   3  chr3_15754057     AKia    T    C        0      0        2 
   3  chr3_15754057     AOna    T    C        0      0        2 
   3  chr3_15754057     ASom    T    C        0      0        2 
   3  chr3_15754057     HCab    T    C        1      2        2 
   3  chr3_15754057     HPrz    T    C        1      2        2 
   3  chr3_15754057     ZBoe    T    C        0      0        2 
   3  chr3_15754057     ZGre    T    C        0      0        2 
   3  chr3_15754057     ZHar    T    C        0      0        2 
   3  chr3_15754057   Sample    T    C        0      0        2 
   3  chr3_15755942     AAsi    T    G        0      0        2 
   3  chr3_15755942     AKia    T    G        0      0        2 
   3  chr3_15755942     AOna    T    G        0      0        2 
   3  chr3_15755942     ASom    T    G        0      0        2 
   3  chr3_15755942     HCab    T    G        1      2        2 
   3  chr3_15755942     HPrz    T    G        1      2        2 
   3  chr3_15755942     ZBoe    T    G        0      0        2 
   3  chr3_15755942     ZGre    T    G        0      0        2 
   3  chr3_15755942     ZHar    T    G        0      0        2 
   3  chr3_15755942   Sample    T    G        0      0        2 
   3  chr3_15758964     AAsi    T    A        0      0        2 
   3  chr3_15758964     AKia    T    A        0      0        2 
   3  chr3_15758964     AOna    T    A        0      0        2 
   3  chr3_15758964     ASom    T    A        0      0        2 
   3  chr3_15758964     HCab    T    A        0      0        2 
   3  chr3_15758964     HPrz    T    A        0      0        2 
   3  chr3_15758964     ZBoe    T    A        0      0        2 
   3  chr3_15758964     ZGre    T    A        1      2        2 
   3  chr3_15758964     ZHar    T    A        0      0        2 
   3  chr3_15758964   Sample    T    A        0      0        2 
   3  chr3_15759771     AAsi    C    A        0      0        2 
   3  chr3_15759771     AKia    C    A        0      0        2 
   3  chr3_15759771     AOna    C    A        0      0        2 
   3  chr3_15759771     ASom    C    A        0      0        2 
   3  chr3_15759771     HCab    C    A        1      2        2 
   3  chr3_15759771     HPrz    C    A        1      2        2 
   3  chr3_15759771     ZBoe    C    A        0      0        2 
   3  chr3_15759771     ZGre    C    A        0      0        2 
   3  chr3_15759771     ZHar    C    A        0      0        2 
   3  chr3_15759771   Sample    C    A        0      0        2 
   3  chr3_15764533     AAsi    T    G        0      0        2 
   3  chr3_15764533     AKia    T    G        0      0        2 
   3  chr3_15764533     AOna    T    G      0.5      1        2 
   3  chr3_15764533     ASom    T    G        0      0        2 
   3  chr3_15764533     HCab    T    G        0      0        2 
   3  chr3_15764533     HPrz    T    G        0      0        2 
   3  chr3_15764533     ZBoe    T    G        0      0        2 
   3  chr3_15764533     ZGre    T    G        0      0        2 
   3  chr3_15764533     ZHar    T    G        0      0        2 
   3  chr3_15764533   Sample    T    G        0      0        2 
   3  chr3_15772409     AAsi    C    T        0      0        2 
   3  chr3_15772409     AKia    C    T        0      0        2 
   3  chr3_15772409     AOna    C    T        0      0        2 
   3  chr3_15772409     ASom    C    T        0      0        2 
   3  chr3_15772409     HCab    C    T      0.5      1        2 
   3  chr3_15772409     HPrz    C    T        1      2        2 
   3  chr3_15772409     ZBoe    C    T        0      0        2 
   3  chr3_15772409     ZGre    C    T        0      0        2 
   3  chr3_15772409     ZHar    C    T        0      0        2 
   3  chr3_15772409   Sample    C    T        0      0        2 
   3  chr3_15772563     AAsi    C    A        0      0        2 
   3  chr3_15772563     AKia    C    A        0      0        2 
   3  chr3_15772563     AOna    C    A        0      0        2 
   3  chr3_15772563     ASom    C    A        0      0        2 
   3  chr3_15772563     HCab    C    A        0      0        2 
   3  chr3_15772563     HPrz    C    A        0      0        2 
   3  chr3_15772563     ZBoe    C    A        0      0        2 
   3  chr3_15772563     ZGre    C    A      0.5      1        2 
   3  chr3_15772563     ZHar    C    A        0      0        2 
   3  chr3_15772563   Sample    C    A        0      0        2 
   3  chr3_15777369     AAsi    C    T        0      0        2 
   3  chr3_15777369     AKia    C    T        0      0        2 
   3  chr3_15777369     AOna    C    T        0      0        2 
   3  chr3_15777369     ASom    C    T        0      0        2 
   3  chr3_15777369     HCab    C    T        0      0        2 
   3  chr3_15777369     HPrz    C    T        0      0        2 
   3  chr3_15777369     ZBoe    C    T      0.5      1        2 
   3  chr3_15777369     ZGre    C    T        0      0        2 
   3  chr3_15777369     ZHar    C    T        0      0        2 
   3  chr3_15777369   Sample    C    T        0      0        2 
   3  chr3_15784575     AAsi    T    C        0      0        2 
   3  chr3_15784575     AKia    T    C        0      0        2 
   3  chr3_15784575     AOna    T    C        0      0        2 
   3  chr3_15784575     ASom    T    C        0      0        2 
   3  chr3_15784575     HCab    T    C      0.5      1        2 
   3  chr3_15784575     HPrz    T    C        0      0        2 
   3  chr3_15784575     ZBoe    T    C        0      0        2 
   3  chr3_15784575     ZGre    T    C        0      0        2 
   3  chr3_15784575     ZHar    T    C        0      0        2 
   3  chr3_15784575   Sample    T    C        0      0        2 
   3  chr3_15785052     AAsi    T    G        0      0        2 
   3  chr3_15785052     AKia    T    G        0      0        2 
   3  chr3_15785052     AOna    T    G        0      0        2 
   3  chr3_15785052     ASom    T    G      0.5      1        2 
   3  chr3_15785052     HCab    T    G        0      0        2 
   3  chr3_15785052     HPrz    T    G        0      0        2 
   3  chr3_15785052     ZBoe    T    G        0      0        2 
   3  chr3_15785052     ZGre    T    G        0      0        2 
   3  chr3_15785052     ZHar    T    G        0      0        2 
   3  chr3_15785052   Sample    T    G        0      0        2 
   3  chr3_15787412     AAsi    T    C        0      0        2 
   3  chr3_15787412     AKia    T    C        0      0        2 
   3  chr3_15787412     AOna    T    C        0      0        2 
   3  chr3_15787412     ASom    T    C        0      0        2 
   3  chr3_15787412     HCab    T    C        0      0        2 
   3  chr3_15787412     HPrz    T    C        0      0        2 
   3  chr3_15787412     ZBoe    T    C      0.5      1        2 
   3  chr3_15787412     ZGre    T    C        0      0        2 
   3  chr3_15787412     ZHar    T    C        0      0        2 
   3  chr3_15787412   Sample    T    C        0      0        2 
   3  chr3_15787896     AAsi    T    C        0      0        2 
   3  chr3_15787896     AKia    T    C        0      0        2 
   3  chr3_15787896     AOna    T    C        0      0        2 
   3  chr3_15787896     ASom    T    C        0      0        2 
   3  chr3_15787896     HCab    T    C        1      2        2 
   3  chr3_15787896     HPrz    T    C        1      2        2 
   3  chr3_15787896     ZBoe    T    C        0      0        2 
   3  chr3_15787896     ZGre    T    C        0      0        2 
   3  chr3_15787896     ZHar    T    C        0      0        2 
   3  chr3_15787896   Sample    T    C        0      0        2 
   3  chr3_15789952     AAsi    T    A        0      0        2 
   3  chr3_15789952     AKia    T    A        0      0        2 
   3  chr3_15789952     AOna    T    A        0      0        2 
   3  chr3_15789952     ASom    T    A        0      0        2 
   3  chr3_15789952     HCab    T    A        0      0        2 
   3  chr3_15789952     HPrz    T    A        0      0        2 
   3  chr3_15789952     ZBoe    T    A        0      0        2 
   3  chr3_15789952     ZGre    T    A        1      2        2 
   3  chr3_15789952     ZHar    T    A        0      0        2 
   3  chr3_15789952   Sample    T    A        0      0        2 
   3  chr3_15793422     AAsi    C    T        0      0        2 
   3  chr3_15793422     AKia    C    T        0      0        2 
   3  chr3_15793422     AOna    C    T        0      0        2 
   3  chr3_15793422     ASom    C    T        0      0        2 
   3  chr3_15793422     HCab    C    T        0      0        2 
   3  chr3_15793422     HPrz    C    T        0      0        2 
   3  chr3_15793422     ZBoe    C    T        0      0        2 
   3  chr3_15793422     ZGre    C    T        0      0        2 
   3  chr3_15793422     ZHar    C    T        1      2        2 
   3  chr3_15793422   Sample    C    T        0      0        2 
   3  chr3_15794642     AAsi    G    A        0      0        2 
   3  chr3_15794642     AKia    G    A        0      0        2 
   3  chr3_15794642     AOna    G    A        0      0        2 
   3  chr3_15794642     ASom    G    A        0      0        2 
   3  chr3_15794642     HCab    G    A        1      2        2 
   3  chr3_15794642     HPrz    G    A        1      2        2 
   3  chr3_15794642     ZBoe    G    A        0      0        2 
   3  chr3_15794642     ZGre    G    A        0      0        2 
   3  chr3_15794642     ZHar    G    A        0      0        2 
   3  chr3_15794642   Sample    G    A        0      0        2 
   3  chr3_15796698     AAsi    T    C        0      0        2 
   3  chr3_15796698     AKia    T    C        0      0        2 
   3  chr3_15796698     AOna    T    C        0      0        2 
   3  chr3_15796698     ASom    T    C        0      0        2 
   3  chr3_15796698     HCab    T    C        0      0        2 
   3  chr3_15796698     HPrz    T    C        0      0        2 
   3  chr3_15796698     ZBoe    T    C        0      0        2 
   3  chr3_15796698     ZGre    T    C        1      2        2 
   3  chr3_15796698     ZHar    T    C        0      0        2 
   3  chr3_15796698   Sample    T    C        0      0        2 
   3  chr3_15797511     AAsi    A    G        0      0        2 
   3  chr3_15797511     AKia    A    G        0      0        2 
   3  chr3_15797511     AOna    A    G        0      0        2 
   3  chr3_15797511     ASom    A    G        0      0        2 
   3  chr3_15797511     HCab    A    G        0      0        2 
   3  chr3_15797511     HPrz    A    G        0      0        2 
   3  chr3_15797511     ZBoe    A    G      0.5      1        2 
   3  chr3_15797511     ZGre    A    G        0      0        2 
   3  chr3_15797511     ZHar    A    G        0      0        2 
   3  chr3_15797511   Sample    A    G        0      0        2 
   3  chr3_15802735     AAsi    C    G        0      0        2 
   3  chr3_15802735     AKia    C    G        0      0        2 
   3  chr3_15802735     AOna    C    G        0      0        2 
   3  chr3_15802735     ASom    C    G        0      0        2 
   3  chr3_15802735     HCab    C    G        1      2        2 
   3  chr3_15802735     HPrz    C    G        1      2        2 
   3  chr3_15802735     ZBoe    C    G        0      0        2 
   3  chr3_15802735     ZGre    C    G        0      0        2 
   3  chr3_15802735     ZHar    C    G        0      0        2 
   3  chr3_15802735   Sample    C    G        0      0        2 
   3  chr3_15803979     AAsi    T    A        0      0        2 
   3  chr3_15803979     AKia    T    A        0      0        2 
   3  chr3_15803979     AOna    T    A        0      0        2 
   3  chr3_15803979     ASom    T    A        0      0        2 
   3  chr3_15803979     HCab    T    A        1      2        2 
   3  chr3_15803979     HPrz    T    A        1      2        2 
   3  chr3_15803979     ZBoe    T    A        0      0        2 
   3  chr3_15803979     ZGre    T    A        0      0        2 
   3  chr3_15803979     ZHar    T    A        0      0        2 
   3  chr3_15803979   Sample    T    A        0      0        2 
   3  chr3_15804160     AAsi    A    G        0      0        2 
   3  chr3_15804160     AKia    A    G        0      0        2 
   3  chr3_15804160     AOna    A    G        0      0        2 
   3  chr3_15804160     ASom    A    G        0      0        2 
   3  chr3_15804160     HCab    A    G        1      2        2 
   3  chr3_15804160     HPrz    A    G        1      2        2 
   3  chr3_15804160     ZBoe    A    G        0      0        2 
   3  chr3_15804160     ZGre    A    G        0      0        2 
   3  chr3_15804160     ZHar    A    G        0      0        2 
   3  chr3_15804160   Sample    A    G        0      0        2 
   3  chr3_15804651     AAsi    G    A        0      0        2 
   3  chr3_15804651     AKia    G    A        1      2        2 
   3  chr3_15804651     AOna    G    A        1      2        2 
   3  chr3_15804651     ASom    G    A        0      0        2 
   3  chr3_15804651     HCab    G    A        0      0        2 
   3  chr3_15804651     HPrz    G    A        0      0        2 
   3  chr3_15804651     ZBoe    G    A        0      0        2 
   3  chr3_15804651     ZGre    G    A        0      0        2 
   3  chr3_15804651     ZHar    G    A        0      0        2 
   3  chr3_15804651   Sample    G    A        0      0        2 
   3  chr3_15806227     AAsi    A    G        0      0        2 
   3  chr3_15806227     AKia    A    G        0      0        2 
   3  chr3_15806227     AOna    A    G        0      0        2 
   3  chr3_15806227     ASom    A    G        0      0        2 
   3  chr3_15806227     HCab    A    G        0      0        2 
   3  chr3_15806227     HPrz    A    G        0      0        2 
   3  chr3_15806227     ZBoe    A    G        0      0        2 
   3  chr3_15806227     ZGre    A    G        1      2        2 
   3  chr3_15806227     ZHar    A    G        0      0        2 
   3  chr3_15806227   Sample    A    G        0      0        2 
   3  chr3_15821036     AAsi    G    C        0      0        2 
   3  chr3_15821036     AKia    G    C        1      2        2 
   3  chr3_15821036     AOna    G    C      0.5      1        2 
   3  chr3_15821036     ASom    G    C        0      0        2 
   3  chr3_15821036     HCab    G    C        0      0        2 
   3  chr3_15821036     HPrz    G    C        0      0        2 
   3  chr3_15821036     ZBoe    G    C        1      2        2 
   3  chr3_15821036     ZGre    G    C        1      2        2 
   3  chr3_15821036     ZHar    G    C        1      2        2 
   3  chr3_15821036   Sample    G    C        0      0        2 
   3  chr3_15821193     AAsi    C    T        0      0        2 
   3  chr3_15821193     AKia    C    T        1      2        2 
   3  chr3_15821193     AOna    C    T        0      0        2 
   3  chr3_15821193     ASom    C    T        0      0        2 
   3  chr3_15821193     HCab    C    T        0      0        2 
   3  chr3_15821193     HPrz    C    T        0      0        2 
   3  chr3_15821193     ZBoe    C    T        0      0        2 
   3  chr3_15821193     ZGre    C    T        0      0        2 
   3  chr3_15821193     ZHar    C    T        0      0        2 
   3  chr3_15821193   Sample    C    T        0      0        2 
   3  chr3_15822016     AAsi    T    C        0      0        2 
   3  chr3_15822016     AKia    T    C        1      2        2 
   3  chr3_15822016     AOna    T    C        0      0        2 
   3  chr3_15822016     ASom    T    C        0      0        2 
   3  chr3_15822016     HCab    T    C        0      0        2 
   3  chr3_15822016     HPrz    T    C        0      0        2 
   3  chr3_15822016     ZBoe    T    C        1      2        2 
   3  chr3_15822016     ZGre    T    C        1      2        2 
   3  chr3_15822016     ZHar    T    C        1      2        2 
   3  chr3_15822016   Sample    T    C        0      0        2 
   3  chr3_15823709     AAsi    A    G        0      0        2 
   3  chr3_15823709     AKia    A    G        0      0        2 
   3  chr3_15823709     AOna    A    G        0      0        2 
   3  chr3_15823709     ASom    A    G      0.5      1        2 
   3  chr3_15823709     HCab    A    G        0      0        2 
   3  chr3_15823709     HPrz    A    G        0      0        2 
   3  chr3_15823709     ZBoe    A    G        0      0        2 
   3  chr3_15823709     ZGre    A    G        0      0        2 
   3  chr3_15823709     ZHar    A    G        0      0        2 
   3  chr3_15823709   Sample    A    G        0      0        2 
   3  chr3_15824650     AAsi    A    C        0      0        2 
   3  chr3_15824650     AKia    A    C        0      0        2 
   3  chr3_15824650     AOna    A    C        0      0        2 
   3  chr3_15824650     ASom    A    C        0      0        2 
   3  chr3_15824650     HCab    A    C        0      0        2 
   3  chr3_15824650     HPrz    A    C        0      0        2 
   3  chr3_15824650     ZBoe    A    C        1      2        2 
   3  chr3_15824650     ZGre    A    C        0      0        2 
   3  chr3_15824650     ZHar    A    C        0      0        2 
   3  chr3_15824650   Sample    A    C        0      0        2 
   3  chr3_15824934     AAsi    C    T        0      0        2 
   3  chr3_15824934     AKia    C    T        0      0        2 
   3  chr3_15824934     AOna    C    T        0      0        2 
   3  chr3_15824934     ASom    C    T        0      0        2 
   3  chr3_15824934     HCab    C    T        0      0        2 
   3  chr3_15824934     HPrz    C    T        0      0        2 
   3  chr3_15824934     ZBoe    C    T        1      2        2 
   3  chr3_15824934     ZGre    C    T        0      0        2 
   3  chr3_15824934     ZHar    C    T        1      2        2 
   3  chr3_15824934   Sample    C    T        0      0        2 
   3  chr3_15834472     AAsi    A    G        0      0        2 
   3  chr3_15834472     AKia    A    G        0      0        2 
   3  chr3_15834472     AOna    A    G        0      0        2 
   3  chr3_15834472     ASom    A    G        0      0        2 
   3  chr3_15834472     HCab    A    G      0.5      1        2 
   3  chr3_15834472     HPrz    A    G        0      0        2 
   3  chr3_15834472     ZBoe    A    G        0      0        2 
   3  chr3_15834472     ZGre    A    G        0      0        2 
   3  chr3_15834472     ZHar    A    G        0      0        2 
   3  chr3_15834472   Sample    A    G        0      0        2 
   3  chr3_15835788     AAsi    C    G        0      0        2 
   3  chr3_15835788     AKia    C    G        0      0        2 
   3  chr3_15835788     AOna    C    G        0      0        2 
   3  chr3_15835788     ASom    C    G        0      0        2 
   3  chr3_15835788     HCab    C    G        1      2        2 
   3  chr3_15835788     HPrz    C    G        1      2        2 
   3  chr3_15835788     ZBoe    C    G        0      0        2 
   3  chr3_15835788     ZGre    C    G        0      0        2 
   3  chr3_15835788     ZHar    C    G        0      0        2 
   3  chr3_15835788   Sample    C    G        0      0        2 
   3  chr3_15835901     AAsi    A    G        0      0        2 
   3  chr3_15835901     AKia    A    G        0      0        2 
   3  chr3_15835901     AOna    A    G        0      0        2 
   3  chr3_15835901     ASom    A    G        0      0        2 
   3  chr3_15835901     HCab    A    G      0.5      1        2 
   3  chr3_15835901     HPrz    A    G        0      0        2 
   3  chr3_15835901     ZBoe    A    G        0      0        2 
   3  chr3_15835901     ZGre    A    G        0      0        2 
   3  chr3_15835901     ZHar    A    G        0      0        2 
   3  chr3_15835901   Sample    A    G        0      0        2 
   3  chr3_15836371     AAsi    T    C      0.5      1        2 
   3  chr3_15836371     AKia    T    C        0      0        2 
   3  chr3_15836371     AOna    T    C        0      0        2 
   3  chr3_15836371     ASom    T    C        0      0        2 
   3  chr3_15836371     HCab    T    C        0      0        2 
   3  chr3_15836371     HPrz    T    C        0      0        2 
   3  chr3_15836371     ZBoe    T    C        0      0        2 
   3  chr3_15836371     ZGre    T    C        0      0        2 
   3  chr3_15836371     ZHar    T    C        0      0        2 
   3  chr3_15836371   Sample    T    C        1      2        2 
   3  chr3_15836740     AAsi    A    G        0      0        2 
   3  chr3_15836740     AKia    A    G        0      0        2 
   3  chr3_15836740     AOna    A    G        0      0        2 
   3  chr3_15836740     ASom    A    G      0.5      1        2 
   3  chr3_15836740     HCab    A    G        0      0        2 
   3  chr3_15836740     HPrz    A    G        0      0        2 
   3  chr3_15836740     ZBoe    A    G        0      0        2 
   3  chr3_15836740     ZGre    A    G        0      0        2 
   3  chr3_15836740     ZHar    A    G        0      0        2 
   3  chr3_15836740   Sample    A    G        0      0        2 
   3  chr3_15843111     AAsi    T    C        1      2        2 
   3  chr3_15843111     AKia    T    C        0      0        2 
   3  chr3_15843111     AOna    T    C        0      0        2 
   3  chr3_15843111     ASom    T    C        1      2        2 
   3  chr3_15843111     HCab    T    C        1      2        2 
   3  chr3_15843111     HPrz    T    C        1      2        2 
   3  chr3_15843111     ZBoe    T    C        0      0        2 
   3  chr3_15843111     ZGre    T    C        0      0        2 
   3  chr3_15843111     ZHar    T    C        0      0        2 
   3  chr3_15843111   Sample    T    C        1      2        2 
   3  chr3_15856318     AAsi    C    T        0      0        2 
   3  chr3_15856318     AKia    C    T        0      0        2 
   3  chr3_15856318     AOna    C    T        0      0        2 
   3  chr3_15856318     ASom    C    T        0      0        2 
   3  chr3_15856318     HCab    C    T        0      0        2 
   3  chr3_15856318     HPrz    C    T        0      0        2 
   3  chr3_15856318     ZBoe    C    T        0      0        2 
   3  chr3_15856318     ZGre    C    T        0      0        2 
   3  chr3_15856318     ZHar    C    T      0.5      1        2 
   3  chr3_15856318   Sample    C    T        0      0        2 
   3  chr3_15857785     AAsi    C    A        0      0        2 
   3  chr3_15857785     AKia    C    A        0      0        2 
   3  chr3_15857785     AOna    C    A        0      0        2 
   3  chr3_15857785     ASom    C    A        0      0        2 
   3  chr3_15857785     HCab    C    A        0      0        2 
   3  chr3_15857785     HPrz    C    A        0      0        2 
   3  chr3_15857785     ZBoe    C    A      0.5      1        2 
   3  chr3_15857785     ZGre    C    A        0      0        2 
   3  chr3_15857785     ZHar    C    A        0      0        2 
   3  chr3_15857785   Sample    C    A        0      0        2 
   3  chr3_15858678     AAsi    C    G        0      0        2 
   3  chr3_15858678     AKia    C    G        0      0        2 
   3  chr3_15858678     AOna    C    G        0      0        2 
   3  chr3_15858678     ASom    C    G        0      0        2 
   3  chr3_15858678     HCab    C    G      0.5      1        2 
   3  chr3_15858678     HPrz    C    G        0      0        2 
   3  chr3_15858678     ZBoe    C    G        0      0        2 
   3  chr3_15858678     ZGre    C    G        0      0        2 
   3  chr3_15858678     ZHar    C    G        0      0        2 
   3  chr3_15858678   Sample    C    G        0      0        2 
   3  chr3_15860421     AAsi    G    A        0      0        2 
   3  chr3_15860421     AKia    G    A        1      2        2 
   3  chr3_15860421     AOna    G    A        1      2        2 
   3  chr3_15860421     ASom    G    A        0      0        2 
   3  chr3_15860421     HCab    G    A        1      2        2 
   3  chr3_15860421     HPrz    G    A        1      2        2 
   3  chr3_15860421     ZBoe    G    A        0      0        2 
   3  chr3_15860421     ZGre    G    A        0      0        2 
   3  chr3_15860421     ZHar    G    A        0      0        2 
   3  chr3_15860421   Sample    G    A        0      0        2 
   3  chr3_15861467     AAsi    G    C        0      0        2 
   3  chr3_15861467     AKia    G    C        0      0        2 
   3  chr3_15861467     AOna    G    C        0      0        2 
   3  chr3_15861467     ASom    G    C        0      0        2 
   3  chr3_15861467     HCab    G    C        1      2        2 
   3  chr3_15861467     HPrz    G    C        1      2        2 
   3  chr3_15861467     ZBoe    G    C        0      0        2 
   3  chr3_15861467     ZGre    G    C        0      0        2 
   3  chr3_15861467     ZHar    G    C        0      0        2 
   3  chr3_15861467   Sample    G    C        0      0        2 
   3  chr3_15863404     AAsi    A    G        0      0        2 
   3  chr3_15863404     AKia    A    G        0      0        2 
   3  chr3_15863404     AOna    A    G        0      0        2 
   3  chr3_15863404     ASom    A    G        0      0        2 
   3  chr3_15863404     HCab    A    G        0      0        2 
   3  chr3_15863404     HPrz    A    G        0      0        2 
   3  chr3_15863404     ZBoe    A    G        0      0        2 
   3  chr3_15863404     ZGre    A    G        0      0        2 
   3  chr3_15863404     ZHar    A    G      0.5      1        2 
   3  chr3_15863404   Sample    A    G        0      0        2 
   3  chr3_15866703     AAsi    G    A        0      0        2 
   3  chr3_15866703     AKia    G    A        0      0        2 
   3  chr3_15866703     AOna    G    A        0      0        2 
   3  chr3_15866703     ASom    G    A        0      0        2 
   3  chr3_15866703     HCab    G    A        0      0        2 
   3  chr3_15866703     HPrz    G    A        0      0        2 
   3  chr3_15866703     ZBoe    G    A        0      0        2 
   3  chr3_15866703     ZGre    G    A        0      0        2 
   3  chr3_15866703     ZHar    G    A      0.5      1        2 
   3  chr3_15866703   Sample    G    A        0      0        2 
   3  chr3_15868398     AAsi    T    G        0      0        2 
   3  chr3_15868398     AKia    T    G        0      0        2 
   3  chr3_15868398     AOna    T    G        0      0        2 
   3  chr3_15868398     ASom    T    G        0      0        2 
   3  chr3_15868398     HCab    T    G        1      2        2 
   3  chr3_15868398     HPrz    T    G        1      2        2 
   3  chr3_15868398     ZBoe    T    G        0      0        2 
   3  chr3_15868398     ZGre    T    G        0      0        2 
   3  chr3_15868398     ZHar    T    G        0      0        2 
   3  chr3_15868398   Sample    T    G        0      0        2 
   3  chr3_15869856     AAsi    G    C        0      0        2 
   3  chr3_15869856     AKia    G    C        0      0        2 
   3  chr3_15869856     AOna    G    C        0      0        2 
   3  chr3_15869856     ASom    G    C        0      0        2 
   3  chr3_15869856     HCab    G    C      0.5      1        2 
   3  chr3_15869856     HPrz    G    C      0.5      1        2 
   3  chr3_15869856     ZBoe    G    C        0      0        2 
   3  chr3_15869856     ZGre    G    C        0      0        2 
   3  chr3_15869856     ZHar    G    C        0      0        2 
   3  chr3_15869856   Sample    G    C        0      0        2 
   3  chr3_15874880     AAsi    T    C        0      0        2 
   3  chr3_15874880     AKia    T    C        0      0        2 
   3  chr3_15874880     AOna    T    C        0      0        2 
   3  chr3_15874880     ASom    T    C        0      0        2 
   3  chr3_15874880     HCab    T    C        0      0        2 
   3  chr3_15874880     HPrz    T    C        0      0        2 
   3  chr3_15874880     ZBoe    T    C        0      0        2 
   3  chr3_15874880     ZGre    T    C        0      0        2 
   3  chr3_15874880     ZHar    T    C        1      2        2 
   3  chr3_15874880   Sample    T    C        0      0        2 
   3  chr3_15876162     AAsi    C    T        0      0        2 
   3  chr3_15876162     AKia    C    T        1      2        2 
   3  chr3_15876162     AOna    C    T        1      2        2 
   3  chr3_15876162     ASom    C    T        0      0        2 
   3  chr3_15876162     HCab    C    T        0      0        2 
   3  chr3_15876162     HPrz    C    T        0      0        2 
   3  chr3_15876162     ZBoe    C    T        1      2        2 
   3  chr3_15876162     ZGre    C    T        0      0        2 
   3  chr3_15876162     ZHar    C    T        0      0        2 
   3  chr3_15876162   Sample    C    T        0      0        2 
   3  chr3_15886383     AAsi    C    T        0      0        2 
   3  chr3_15886383     AKia    C    T        0      0        2 
   3  chr3_15886383     AOna    C    T        0      0        2 
   3  chr3_15886383     ASom    C    T        0      0        2 
   3  chr3_15886383     HCab    C    T        1      2        2 
   3  chr3_15886383     HPrz    C    T        1      2        2 
   3  chr3_15886383     ZBoe    C    T        0      0        2 
   3  chr3_15886383     ZGre    C    T        0      0        2 
   3  chr3_15886383     ZHar    C    T        0      0        2 
   3  chr3_15886383   Sample    C    T        0      0        2 
   3  chr3_15900193     AAsi    T    C        0      0        2 
   3  chr3_15900193     AKia    T    C        0      0        2 
   3  chr3_15900193     AOna    T    C        0      0        2 
   3  chr3_15900193     ASom    T    C        0      0        2 
   3  chr3_15900193     HCab    T    C        1      2        2 
   3  chr3_15900193     HPrz    T    C        1      2        2 
   3  chr3_15900193     ZBoe    T    C        0      0        2 
   3  chr3_15900193     ZGre    T    C        0      0        2 
   3  chr3_15900193     ZHar    T    C        0      0        2 
   3  chr3_15900193   Sample    T    C        0      0        2 
   3  chr3_15900656     AAsi    A    G        0      0        2 
   3  chr3_15900656     AKia    A    G        0      0        2 
   3  chr3_15900656     AOna    A    G        0      0        2 
   3  chr3_15900656     ASom    A    G      0.5      1        2 
   3  chr3_15900656     HCab    A    G        0      0        2 
   3  chr3_15900656     HPrz    A    G        0      0        2 
   3  chr3_15900656     ZBoe    A    G        0      0        2 
   3  chr3_15900656     ZGre    A    G        0      0        2 
   3  chr3_15900656     ZHar    A    G        0      0        2 
   3  chr3_15900656   Sample    A    G        0      0        2 
   3  chr3_15902809     AAsi    A    G        0      0        2 
   3  chr3_15902809     AKia    A    G        0      0        2 
   3  chr3_15902809     AOna    A    G        0      0        2 
   3  chr3_15902809     ASom    A    G      0.5      1        2 
   3  chr3_15902809     HCab    A    G        0      0        2 
   3  chr3_15902809     HPrz    A    G        0      0        2 
   3  chr3_15902809     ZBoe    A    G        0      0        2 
   3  chr3_15902809     ZGre    A    G        0      0        2 
   3  chr3_15902809     ZHar    A    G        0      0        2 
   3  chr3_15902809   Sample    A    G        0      0        2 
   3  chr3_15903405     AAsi    G    A        0      0        2 
   3  chr3_15903405     AKia    G    A        0      0        2 
   3  chr3_15903405     AOna    G    A        0      0        2 
   3  chr3_15903405     ASom    G    A        0      0        2 
   3  chr3_15903405     HCab    G    A        1      2        2 
   3  chr3_15903405     HPrz    G    A        1      2        2 
   3  chr3_15903405     ZBoe    G    A        0      0        2 
   3  chr3_15903405     ZGre    G    A        0      0        2 
   3  chr3_15903405     ZHar    G    A        0      0        2 
   3  chr3_15903405   Sample    G    A        0      0        2 
   3  chr3_15904353     AAsi    T    C        0      0        2 
   3  chr3_15904353     AKia    T    C        0      0        2 
   3  chr3_15904353     AOna    T    C        0      0        2 
   3  chr3_15904353     ASom    T    C        0      0        2 
   3  chr3_15904353     HCab    T    C        0      0        2 
   3  chr3_15904353     HPrz    T    C        0      0        2 
   3  chr3_15904353     ZBoe    T    C        0      0        2 
   3  chr3_15904353     ZGre    T    C      0.5      1        2 
   3  chr3_15904353     ZHar    T    C        0      0        2 
   3  chr3_15904353   Sample    T    C        0      0        2 
   3  chr3_15905356     AAsi    G    A        0      0        2 
   3  chr3_15905356     AKia    G    A        0      0        2 
   3  chr3_15905356     AOna    G    A        0      0        2 
   3  chr3_15905356     ASom    G    A        0      0        2 
   3  chr3_15905356     HCab    G    A        1      2        2 
   3  chr3_15905356     HPrz    G    A        1      2        2 
   3  chr3_15905356     ZBoe    G    A        0      0        2 
   3  chr3_15905356     ZGre    G    A        0      0        2 
   3  chr3_15905356     ZHar    G    A        0      0        2 
   3  chr3_15905356   Sample    G    A        0      0        2 
   3  chr3_15906046     AAsi    T    C        0      0        2 
   3  chr3_15906046     AKia    T    C        0      0        2 
   3  chr3_15906046     AOna    T    C        0      0        2 
   3  chr3_15906046     ASom    T    C      0.5      1        2 
   3  chr3_15906046     HCab    T    C        0      0        2 
   3  chr3_15906046     HPrz    T    C        0      0        2 
   3  chr3_15906046     ZBoe    T    C        0      0        2 
   3  chr3_15906046     ZGre    T    C        0      0        2 
   3  chr3_15906046     ZHar    T    C        0      0        2 
   3  chr3_15906046   Sample    T    C        0      0        2 
   3  chr3_15920219     AAsi    G    C        0      0        2 
   3  chr3_15920219     AKia    G    C        1      2        2 
   3  chr3_15920219     AOna    G    C        1      2        2 
   3  chr3_15920219     ASom    G    C        0      0        2 
   3  chr3_15920219     HCab    G    C        0      0        2 
   3  chr3_15920219     HPrz    G    C        0      0        2 
   3  chr3_15920219     ZBoe    G    C        0      0        2 
   3  chr3_15920219     ZGre    G    C        0      0        2 
   3  chr3_15920219     ZHar    G    C        0      0        2 
   3  chr3_15920219   Sample    G    C        0      0        2 
   3  chr3_15925645     AAsi    C    T        0      0        2 
   3  chr3_15925645     AKia    C    T        0      0        2 
   3  chr3_15925645     AOna    C    T        0      0        2 
   3  chr3_15925645     ASom    C    T        0      0        2 
   3  chr3_15925645     HCab    C    T        0      0        2 
   3  chr3_15925645     HPrz    C    T        0      0        2 
   3  chr3_15925645     ZBoe    C    T        0      0        2 
   3  chr3_15925645     ZGre    C    T        0      0        2 
   3  chr3_15925645     ZHar    C    T      0.5      1        2 
   3  chr3_15925645   Sample    C    T        0      0        2 
   3  chr3_15933240     AAsi    T    G        0      0        2 
   3  chr3_15933240     AKia    T    G      0.5      1        2 
   3  chr3_15933240     AOna    T    G      0.5      1        2 
   3  chr3_15933240     ASom    T    G        0      0        2 
   3  chr3_15933240     HCab    T    G        0      0        2 
   3  chr3_15933240     HPrz    T    G        0      0        2 
   3  chr3_15933240     ZBoe    T    G        0      0        2 
   3  chr3_15933240     ZGre    T    G        0      0        2 
   3  chr3_15933240     ZHar    T    G        0      0        2 
   3  chr3_15933240   Sample    T    G        0      0        2 
   3  chr3_15939961     AAsi    A    G        0      0        2 
   3  chr3_15939961     AKia    A    G        0      0        2 
   3  chr3_15939961     AOna    A    G        0      0        2 
   3  chr3_15939961     ASom    A    G        0      0        2 
   3  chr3_15939961     HCab    A    G        0      0        2 
   3  chr3_15939961     HPrz    A    G        0      0        2 
   3  chr3_15939961     ZBoe    A    G      0.5      1        2 
   3  chr3_15939961     ZGre    A    G        0      0        2 
   3  chr3_15939961     ZHar    A    G        0      0        2 
   3  chr3_15939961   Sample    A    G        0      0        2 
   3  chr3_15940700     AAsi    C    G        0      0        2 
   3  chr3_15940700     AKia    C    G        0      0        2 
   3  chr3_15940700     AOna    C    G        0      0        2 
   3  chr3_15940700     ASom    C    G        0      0        2 
   3  chr3_15940700     HCab    C    G        0      0        2 
   3  chr3_15940700     HPrz    C    G        0      0        2 
   3  chr3_15940700     ZBoe    C    G        0      0        2 
   3  chr3_15940700     ZGre    C    G        0      0        2 
   3  chr3_15940700     ZHar    C    G        1      2        2 
   3  chr3_15940700   Sample    C    G        0      0        2 
   3  chr3_15943707     AAsi    A    G        0      0        2 
   3  chr3_15943707     AKia    A    G        0      0        2 
   3  chr3_15943707     AOna    A    G        0      0        2 
   3  chr3_15943707     ASom    A    G        0      0        2 
   3  chr3_15943707     HCab    A    G        0      0        2 
   3  chr3_15943707     HPrz    A    G        0      0        2 
   3  chr3_15943707     ZBoe    A    G        0      0        2 
   3  chr3_15943707     ZGre    A    G        1      2        2 
   3  chr3_15943707     ZHar    A    G        1      2        2 
   3  chr3_15943707   Sample    A    G        0      0        2 
   3  chr3_15944360     AAsi    A    G        0      0        2 
   3  chr3_15944360     AKia    A    G        0      0        2 
   3  chr3_15944360     AOna    A    G        0      0        2 
   3  chr3_15944360     ASom    A    G        0      0        2 
   3  chr3_15944360     HCab    A    G        1      2        2 
   3  chr3_15944360     HPrz    A    G        1      2        2 
   3  chr3_15944360     ZBoe    A    G        0      0        2 
   3  chr3_15944360     ZGre    A    G        0      0        2 
   3  chr3_15944360     ZHar    A    G        0      0        2 
   3  chr3_15944360   Sample    A    G        0      0        2 
   3  chr3_15944575     AAsi    G    T        0      0        2 
   3  chr3_15944575     AKia    G    T        0      0        2 
   3  chr3_15944575     AOna    G    T        0      0        2 
   3  chr3_15944575     ASom    G    T        0      0        2 
   3  chr3_15944575     HCab    G    T        1      2        2 
   3  chr3_15944575     HPrz    G    T        1      2        2 
   3  chr3_15944575     ZBoe    G    T        0      0        2 
   3  chr3_15944575     ZGre    G    T        0      0        2 
   3  chr3_15944575     ZHar    G    T        0      0        2 
   3  chr3_15944575   Sample    G    T        0      0        2 
   3  chr3_15960003     AAsi    T    C        0      0        2 
   3  chr3_15960003     AKia    T    C        0      0        2 
   3  chr3_15960003     AOna    T    C        0      0        2 
   3  chr3_15960003     ASom    T    C        0      0        2 
   3  chr3_15960003     HCab    T    C        0      0        2 
   3  chr3_15960003     HPrz    T    C      0.5      1        2 
   3  chr3_15960003     ZBoe    T    C        0      0        2 
   3  chr3_15960003     ZGre    T    C        0      0        2 
   3  chr3_15960003     ZHar    T    C        0      0        2 
   3  chr3_15960003   Sample    T    C        0      0        2 
   3  chr3_15964455     AAsi    G    A        0      0        2 
   3  chr3_15964455     AKia    G    A        0      0        2 
   3  chr3_15964455     AOna    G    A        0      0        2 
   3  chr3_15964455     ASom    G    A        0      0        2 
   3  chr3_15964455     HCab    G    A        1      2        2 
   3  chr3_15964455     HPrz    G    A        1      2        2 
   3  chr3_15964455     ZBoe    G    A        0      0        2 
   3  chr3_15964455     ZGre    G    A        0      0        2 
   3  chr3_15964455     ZHar    G    A        0      0        2 
   3  chr3_15964455   Sample    G    A        0      0        2 
   3  chr3_15965981     AAsi    T    A        0      0        2 
   3  chr3_15965981     AKia    T    A        0      0        2 
   3  chr3_15965981     AOna    T    A        0      0        2 
   3  chr3_15965981     ASom    T    A        0      0        2 
   3  chr3_15965981     HCab    T    A        0      0        2 
   3  chr3_15965981     HPrz    T    A        0      0        2 
   3  chr3_15965981     ZBoe    T    A        0      0        2 
   3  chr3_15965981     ZGre    T    A        1      2        2 
   3  chr3_15965981     ZHar    T    A        0      0        2 
   3  chr3_15965981   Sample    T    A        0      0        2 
   3  chr3_15970281     AAsi    A    G        0      0        2 
   3  chr3_15970281     AKia    A    G        0      0        2 
   3  chr3_15970281     AOna    A    G        0      0        2 
   3  chr3_15970281     ASom    A    G        0      0        2 
   3  chr3_15970281     HCab    A    G        0      0        2 
   3  chr3_15970281     HPrz    A    G        0      0        2 
   3  chr3_15970281     ZBoe    A    G        1      2        2 
   3  chr3_15970281     ZGre    A    G        0      0        2 
   3  chr3_15970281     ZHar    A    G        0      0        2 
   3  chr3_15970281   Sample    A    G        0      0        2 
   3  chr3_15974557     AAsi    T    C        0      0        2 
   3  chr3_15974557     AKia    T    C        0      0        2 
   3  chr3_15974557     AOna    T    C        0      0        2 
   3  chr3_15974557     ASom    T    C        1      2        2 
   3  chr3_15974557     HCab    T    C        0      0        2 
   3  chr3_15974557     HPrz    T    C        0      0        2 
   3  chr3_15974557     ZBoe    T    C        0      0        2 
   3  chr3_15974557     ZGre    T    C        0      0        2 
   3  chr3_15974557     ZHar    T    C        0      0        2 
   3  chr3_15974557   Sample    T    C        0      0        2 
   3  chr3_15975879     AAsi    G    C        0      0        2 
   3  chr3_15975879     AKia    G    C        0      0        2 
   3  chr3_15975879     AOna    G    C        0      0        2 
   3  chr3_15975879     ASom    G    C      0.5      1        2 
   3  chr3_15975879     HCab    G    C        0      0        2 
   3  chr3_15975879     HPrz    G    C        0      0        2 
   3  chr3_15975879     ZBoe    G    C        0      0        2 
   3  chr3_15975879     ZGre    G    C        0      0        2 
   3  chr3_15975879     ZHar    G    C        0      0        2 
   3  chr3_15975879   Sample    G    C        0      0        2 
   3  chr3_15984490     AAsi    G    C        0      0        2 
   3  chr3_15984490     AKia    G    C        0      0        2 
   3  chr3_15984490     AOna    G    C        0      0        2 
   3  chr3_15984490     ASom    G    C        0      0        2 
   3  chr3_15984490     HCab    G    C        0      0        2 
   3  chr3_15984490     HPrz    G    C        0      0        2 
   3  chr3_15984490     ZBoe    G    C      0.5      1        2 
   3  chr3_15984490     ZGre    G    C        0      0        2 
   3  chr3_15984490     ZHar    G    C        0      0        2 
   3  chr3_15984490   Sample    G    C        0      0        2 
   3  chr3_15995056     AAsi    G    C        0      0        2 
   3  chr3_15995056     AKia    G    C        0      0        2 
   3  chr3_15995056     AOna    G    C        0      0        2 
   3  chr3_15995056     ASom    G    C        0      0        2 
   3  chr3_15995056     HCab    G    C        1      2        2 
   3  chr3_15995056     HPrz    G    C        1      2        2 
   3  chr3_15995056     ZBoe    G    C        0      0        2 
   3  chr3_15995056     ZGre    G    C        0      0        2 
   3  chr3_15995056     ZHar    G    C        0      0        2 
   3  chr3_15995056   Sample    G    C        0      0        2 
   3  chr3_15999116     AAsi    G    T        0      0        2 
   3  chr3_15999116     AKia    G    T      0.5      1        2 
   3  chr3_15999116     AOna    G    T        0      0        2 
   3  chr3_15999116     ASom    G    T        0      0        2 
   3  chr3_15999116     HCab    G    T        0      0        2 
   3  chr3_15999116     HPrz    G    T        0      0        2 
   3  chr3_15999116     ZBoe    G    T        0      0        2 
   3  chr3_15999116     ZGre    G    T        0      0        2 
   3  chr3_15999116     ZHar    G    T        0      0        2 
   3  chr3_15999116   Sample    G    T        0      0        2 
   3  chr3_16007160     AAsi    T    A        0      0        2 
   3  chr3_16007160     AKia    T    A        0      0        2 
   3  chr3_16007160     AOna    T    A      0.5      1        2 
   3  chr3_16007160     ASom    T    A        0      0        2 
   3  chr3_16007160     HCab    T    A        0      0        2 
   3  chr3_16007160     HPrz    T    A        0      0        2 
   3  chr3_16007160     ZBoe    T    A        0      0        2 
   3  chr3_16007160     ZGre    T    A        0      0        2 
   3  chr3_16007160     ZHar    T    A        0      0        2 
   3  chr3_16007160   Sample    T    A        0      0        2 
   3  chr3_16008331     AAsi    T    C        0      0        2 
   3  chr3_16008331     AKia    T    C        0      0        2 
   3  chr3_16008331     AOna    T    C        0      0        2 
   3  chr3_16008331     ASom    T    C        0      0        2 
   3  chr3_16008331     HCab    T    C        0      0        2 
   3  chr3_16008331     HPrz    T    C        0      0        2 
   3  chr3_16008331     ZBoe    T    C        0      0        2 
   3  chr3_16008331     ZGre    T    C        1      2        2 
   3  chr3_16008331     ZHar    T    C        0      0        2 
   3  chr3_16008331   Sample    T    C        0      0        2 
   3  chr3_16008558     AAsi    G    A        0      0        2 
   3  chr3_16008558     AKia    G    A        0      0        2 
   3  chr3_16008558     AOna    G    A        0      0        2 
   3  chr3_16008558     ASom    G    A        0      0        2 
   3  chr3_16008558     HCab    G    A        0      0        2 
   3  chr3_16008558     HPrz    G    A        0      0        2 
   3  chr3_16008558     ZBoe    G    A        0      0        2 
   3  chr3_16008558     ZGre    G    A        0      0        2 
   3  chr3_16008558     ZHar    G    A      0.5      1        2 
   3  chr3_16008558   Sample    G    A        0      0        2 
   3  chr3_16008778     AAsi    T    C        0      0        2 
   3  chr3_16008778     AKia    T    C        0      0        2 
   3  chr3_16008778     AOna    T    C        0      0        2 
   3  chr3_16008778     ASom    T    C        0      0        2 
   3  chr3_16008778     HCab    T    C        1      2        2 
   3  chr3_16008778     HPrz    T    C        1      2        2 
   3  chr3_16008778     ZBoe    T    C        0      0        2 
   3  chr3_16008778     ZGre    T    C        0      0        2 
   3  chr3_16008778     ZHar    T    C        0      0        2 
   3  chr3_16008778   Sample    T    C        0      0        2 
   3  chr3_16022638     AAsi    C    T        0      0        2 
   3  chr3_16022638     AKia    C    T        0      0        2 
   3  chr3_16022638     AOna    C    T        0      0        2 
   3  chr3_16022638     ASom    C    T        0      0        2 
   3  chr3_16022638     HCab    C    T        1      2        2 
   3  chr3_16022638     HPrz    C    T        1      2        2 
   3  chr3_16022638     ZBoe    C    T        0      0        2 
   3  chr3_16022638     ZGre    C    T        0      0        2 
   3  chr3_16022638     ZHar    C    T        0      0        2 
   3  chr3_16022638   Sample    C    T        0      0        2 
   3  chr3_16028356     AAsi    G    A      0.5      1        2 
   3  chr3_16028356     AKia    G    A        0      0        2 
   3  chr3_16028356     AOna    G    A        0      0        2 
   3  chr3_16028356     ASom    G    A        0      0        2 
   3  chr3_16028356     HCab    G    A        0      0        2 
   3  chr3_16028356     HPrz    G    A        0      0        2 
   3  chr3_16028356     ZBoe    G    A        0      0        2 
   3  chr3_16028356     ZGre    G    A        0      0        2 
   3  chr3_16028356     ZHar    G    A        0      0        2 
   3  chr3_16028356   Sample    G    A        0      0        2 
   3  chr3_16028430     AAsi    T    C      0.5      1        2 
   3  chr3_16028430     AKia    T    C        0      0        2 
   3  chr3_16028430     AOna    T    C        0      0        2 
   3  chr3_16028430     ASom    T    C        1      2        2 
   3  chr3_16028430     HCab    T    C        0      0        2 
   3  chr3_16028430     HPrz    T    C        0      0        2 
   3  chr3_16028430     ZBoe    T    C        0      0        2 
   3  chr3_16028430     ZGre    T    C        0      0        2 
   3  chr3_16028430     ZHar    T    C        0      0        2 
   3  chr3_16028430   Sample    T    C        1      2        2 
   3  chr3_16031234     AAsi    G    A        0      0        2 
   3  chr3_16031234     AKia    G    A        0      0        2 
   3  chr3_16031234     AOna    G    A        0      0        2 
   3  chr3_16031234     ASom    G    A        0      0        2 
   3  chr3_16031234     HCab    G    A        1      2        2 
   3  chr3_16031234     HPrz    G    A      0.5      1        2 
   3  chr3_16031234     ZBoe    G    A        0      0        2 
   3  chr3_16031234     ZGre    G    A        0      0        2 
   3  chr3_16031234     ZHar    G    A        0      0        2 
   3  chr3_16031234   Sample    G    A        0      0        2 
   3  chr3_16035500     AAsi    A    G        0      0        2 
   3  chr3_16035500     AKia    A    G        1      2        2 
   3  chr3_16035500     AOna    A    G        1      2        2 
   3  chr3_16035500     ASom    A    G        0      0        2 
   3  chr3_16035500     HCab    A    G        0      0        2 
   3  chr3_16035500     HPrz    A    G        0      0        2 
   3  chr3_16035500     ZBoe    A    G        0      0        2 
   3  chr3_16035500     ZGre    A    G        0      0        2 
   3  chr3_16035500     ZHar    A    G        0      0        2 
   3  chr3_16035500   Sample    A    G        0      0        2 
   3  chr3_16036645     AAsi    G    A        0      0        2 
   3  chr3_16036645     AKia    G    A        0      0        2 
   3  chr3_16036645     AOna    G    A        0      0        2 
   3  chr3_16036645     ASom    G    A        0      0        2 
   3  chr3_16036645     HCab    G    A      0.5      1        2 
   3  chr3_16036645     HPrz    G    A      0.5      1        2 
   3  chr3_16036645     ZBoe    G    A        0      0        2 
   3  chr3_16036645     ZGre    G    A        0      0        2 
   3  chr3_16036645     ZHar    G    A        0      0        2 
   3  chr3_16036645   Sample    G    A        0      0        2 
   3  chr3_16037212     AAsi    C    T        0      0        2 
   3  chr3_16037212     AKia    C    T        0      0        2 
   3  chr3_16037212     AOna    C    T        0      0        2 
   3  chr3_16037212     ASom    C    T        0      0        2 
   3  chr3_16037212     HCab    C    T        0      0        2 
   3  chr3_16037212     HPrz    C    T      0.5      1        2 
   3  chr3_16037212     ZBoe    C    T        0      0        2 
   3  chr3_16037212     ZGre    C    T        0      0        2 
   3  chr3_16037212     ZHar    C    T        0      0        2 
   3  chr3_16037212   Sample    C    T        0      0        2 
   3  chr3_16041258     AAsi    A    G        0      0        2 
   3  chr3_16041258     AKia    A    G      0.5      1        2 
   3  chr3_16041258     AOna    A    G      0.5      1        2 
   3  chr3_16041258     ASom    A    G        0      0        2 
   3  chr3_16041258     HCab    A    G        0      0        2 
   3  chr3_16041258     HPrz    A    G        0      0        2 
   3  chr3_16041258     ZBoe    A    G        0      0        2 
   3  chr3_16041258     ZGre    A    G        0      0        2 
   3  chr3_16041258     ZHar    A    G        0      0        2 
   3  chr3_16041258   Sample    A    G        0      0        2 
   3  chr3_16053116     AAsi    C    G        0      0        2 
   3  chr3_16053116     AKia    C    G        0      0        2 
   3  chr3_16053116     AOna    C    G      0.5      1        2 
   3  chr3_16053116     ASom    C    G        0      0        2 
   3  chr3_16053116     HCab    C    G        0      0        2 
   3  chr3_16053116     HPrz    C    G        0      0        2 
   3  chr3_16053116     ZBoe    C    G        0      0        2 
   3  chr3_16053116     ZGre    C    G        0      0        2 
   3  chr3_16053116     ZHar    C    G        0      0        2 
   3  chr3_16053116   Sample    C    G        0      0        2 
   3  chr3_16060818     AAsi    T    C        0      0        2 
   3  chr3_16060818     AKia    T    C        0      0        2 
   3  chr3_16060818     AOna    T    C        0      0        2 
   3  chr3_16060818     ASom    T    C        0      0        2 
   3  chr3_16060818     HCab    T    C        0      0        2 
   3  chr3_16060818     HPrz    T    C        0      0        2 
   3  chr3_16060818     ZBoe    T    C        0      0        2 
   3  chr3_16060818     ZGre    T    C      0.5      1        2 
   3  chr3_16060818     ZHar    T    C        0      0        2 
   3  chr3_16060818   Sample    T    C        0      0        2 
   3  chr3_16069324     AAsi    A    G        1      2        2 
   3  chr3_16069324     AKia    A    G        0      0        2 
   3  chr3_16069324     AOna    A    G        0      0        2 
   3  chr3_16069324     ASom    A    G        1      2        2 
   3  chr3_16069324     HCab    A    G        0      0        2 
   3  chr3_16069324     HPrz    A    G        0      0        2 
   3  chr3_16069324     ZBoe    A    G        0      0        2 
   3  chr3_16069324     ZGre    A    G        0      0        2 
   3  chr3_16069324     ZHar    A    G        0      0        2 
   3  chr3_16069324   Sample    A    G        1      2        2 
   3  chr3_16073601     AAsi    T    C        0      0        2 
   3  chr3_16073601     AKia    T    C        0      0        2 
   3  chr3_16073601     AOna    T    C        0      0        2 
   3  chr3_16073601     ASom    T    C        0      0        2 
   3  chr3_16073601     HCab    T    C      0.5      1        2 
   3  chr3_16073601     HPrz    T    C        0      0        2 
   3  chr3_16073601     ZBoe    T    C        0      0        2 
   3  chr3_16073601     ZGre    T    C        0      0        2 
   3  chr3_16073601     ZHar    T    C        0      0        2 
   3  chr3_16073601   Sample    T    C        0      0        2 
   3  chr3_16074540     AAsi    A    C        0      0        2 
   3  chr3_16074540     AKia    A    C        0      0        2 
   3  chr3_16074540     AOna    A    C        0      0        2 
   3  chr3_16074540     ASom    A    C        0      0        2 
   3  chr3_16074540     HCab    A    C        0      0        2 
   3  chr3_16074540     HPrz    A    C        0      0        2 
   3  chr3_16074540     ZBoe    A    C        0      0        2 
   3  chr3_16074540     ZGre    A    C        0      0        2 
   3  chr3_16074540     ZHar    A    C        1      2        2 
   3  chr3_16074540   Sample    A    C        0      0        2 
   3  chr3_16084862     AAsi    A    G        0      0        2 
   3  chr3_16084862     AKia    A    G      0.5      1        2 
   3  chr3_16084862     AOna    A    G      0.5      1        2 
   3  chr3_16084862     ASom    A    G        0      0        2 
   3  chr3_16084862     HCab    A    G        0      0        2 
   3  chr3_16084862     HPrz    A    G        0      0        2 
   3  chr3_16084862     ZBoe    A    G        0      0        2 
   3  chr3_16084862     ZGre    A    G        0      0        2 
   3  chr3_16084862     ZHar    A    G        0      0        2 
   3  chr3_16084862   Sample    A    G        0      0        2 
   3  chr3_16091042     AAsi    C    T        0      0        2 
   3  chr3_16091042     AKia    C    T        0      0        2 
   3  chr3_16091042     AOna    C    T        0      0        2 
   3  chr3_16091042     ASom    C    T        0      0        2 
   3  chr3_16091042     HCab    C    T        1      2        2 
   3  chr3_16091042     HPrz    C    T        1      2        2 
   3  chr3_16091042     ZBoe    C    T        0      0        2 
   3  chr3_16091042     ZGre    C    T        0      0        2 
   3  chr3_16091042     ZHar    C    T        0      0        2 
   3  chr3_16091042   Sample    C    T        0      0        2 
   3  chr3_16092471     AAsi    C    A        0      0        2 
   3  chr3_16092471     AKia    C    A        0      0        2 
   3  chr3_16092471     AOna    C    A      0.5      1        2 
   3  chr3_16092471     ASom    C    A        0      0        2 
   3  chr3_16092471     HCab    C    A        0      0        2 
   3  chr3_16092471     HPrz    C    A        0      0        2 
   3  chr3_16092471     ZBoe    C    A        0      0        2 
   3  chr3_16092471     ZGre    C    A        0      0        2 
   3  chr3_16092471     ZHar    C    A        0      0        2 
   3  chr3_16092471   Sample    C    A        0      0        2 
   3  chr3_16092923     AAsi    G    T        0      0        2 
   3  chr3_16092923     AKia    G    T      0.5      1        2 
   3  chr3_16092923     AOna    G    T        0      0        2 
   3  chr3_16092923     ASom    G    T        0      0        2 
   3  chr3_16092923     HCab    G    T        0      0        2 
   3  chr3_16092923     HPrz    G    T        0      0        2 
   3  chr3_16092923     ZBoe    G    T        0      0        2 
   3  chr3_16092923     ZGre    G    T        0      0        2 
   3  chr3_16092923     ZHar    G    T        0      0        2 
   3  chr3_16092923   Sample    G    T        0      0        2 
   3  chr3_16100149     AAsi    G    A        1      2        2 
   3  chr3_16100149     AKia    G    A      0.5      1        2 
   3  chr3_16100149     AOna    G    A      0.5      1        2 
   3  chr3_16100149     ASom    G    A        1      2        2 
   3  chr3_16100149     HCab    G    A        0      0        2 
   3  chr3_16100149     HPrz    G    A        0      0        2 
   3  chr3_16100149     ZBoe    G    A        0      0        2 
   3  chr3_16100149     ZGre    G    A        0      0        2 
   3  chr3_16100149     ZHar    G    A        0      0        2 
   3  chr3_16100149   Sample    G    A        1      2        2 
   3  chr3_16105155     AAsi    T    A        0      0        2 
   3  chr3_16105155     AKia    T    A        0      0        2 
   3  chr3_16105155     AOna    T    A        0      0        2 
   3  chr3_16105155     ASom    T    A        0      0        2 
   3  chr3_16105155     HCab    T    A        1      2        2 
   3  chr3_16105155     HPrz    T    A        1      2        2 
   3  chr3_16105155     ZBoe    T    A        0      0        2 
   3  chr3_16105155     ZGre    T    A        0      0        2 
   3  chr3_16105155     ZHar    T    A        0      0        2 
   3  chr3_16105155   Sample    T    A        0      0        2 
   3  chr3_16107653     AAsi    A    C        0      0        2 
   3  chr3_16107653     AKia    A    C        0      0        2 
   3  chr3_16107653     AOna    A    C        0      0        2 
   3  chr3_16107653     ASom    A    C        0      0        2 
   3  chr3_16107653     HCab    A    C        1      2        2 
   3  chr3_16107653     HPrz    A    C        1      2        2 
   3  chr3_16107653     ZBoe    A    C        0      0        2 
   3  chr3_16107653     ZGre    A    C        0      0        2 
   3  chr3_16107653     ZHar    A    C        0      0        2 
   3  chr3_16107653   Sample    A    C        0      0        2 
   3  chr3_16108028     AAsi    G    C        0      0        2 
   3  chr3_16108028     AKia    G    C        0      0        2 
   3  chr3_16108028     AOna    G    C        0      0        2 
   3  chr3_16108028     ASom    G    C        0      0        2 
   3  chr3_16108028     HCab    G    C      0.5      1        2 
   3  chr3_16108028     HPrz    G    C        0      0        2 
   3  chr3_16108028     ZBoe    G    C        0      0        2 
   3  chr3_16108028     ZGre    G    C        0      0        2 
   3  chr3_16108028     ZHar    G    C        0      0        2 
   3  chr3_16108028   Sample    G    C        0      0        2 
   3  chr3_16115031     AAsi    T    G        0      0        2 
   3  chr3_16115031     AKia    T    G        0      0        2 
   3  chr3_16115031     AOna    T    G      0.5      1        2 
   3  chr3_16115031     ASom    T    G        0      0        2 
   3  chr3_16115031     HCab    T    G        0      0        2 
   3  chr3_16115031     HPrz    T    G        0      0        2 
   3  chr3_16115031     ZBoe    T    G        0      0        2 
   3  chr3_16115031     ZGre    T    G        0      0        2 
   3  chr3_16115031     ZHar    T    G        0      0        2 
   3  chr3_16115031   Sample    T    G        0      0        2 
   3  chr3_16119435     AAsi    T    C        0      0        2 
   3  chr3_16119435     AKia    T    C        0      0        2 
   3  chr3_16119435     AOna    T    C        0      0        2 
   3  chr3_16119435     ASom    T    C        0      0        2 
   3  chr3_16119435     HCab    T    C      0.5      1        2 
   3  chr3_16119435     HPrz    T    C      0.5      1        2 
   3  chr3_16119435     ZBoe    T    C        0      0        2 
   3  chr3_16119435     ZGre    T    C        0      0        2 
   3  chr3_16119435     ZHar    T    C        0      0        2 
   3  chr3_16119435   Sample    T    C        0      0        2 
   3  chr3_16126851     AAsi    G    A        0      0        2 
   3  chr3_16126851     AKia    G    A        0      0        2 
   3  chr3_16126851     AOna    G    A        0      0        2 
   3  chr3_16126851     ASom    G    A        1      2        2 
   3  chr3_16126851     HCab    G    A        0      0        2 
   3  chr3_16126851     HPrz    G    A        0      0        2 
   3  chr3_16126851     ZBoe    G    A        0      0        2 
   3  chr3_16126851     ZGre    G    A        0      0        2 
   3  chr3_16126851     ZHar    G    A        0      0        2 
   3  chr3_16126851   Sample    G    A        0      0        2 
   3  chr3_16128784     AAsi    C    A        0      0        2 
   3  chr3_16128784     AKia    C    A        0      0        2 
   3  chr3_16128784     AOna    C    A        0      0        2 
   3  chr3_16128784     ASom    C    A        0      0        2 
   3  chr3_16128784     HCab    C    A        0      0        2 
   3  chr3_16128784     HPrz    C    A        0      0        2 
   3  chr3_16128784     ZBoe    C    A      0.5      1        2 
   3  chr3_16128784     ZGre    C    A        1      2        2 
   3  chr3_16128784     ZHar    C    A        0      0        2 
   3  chr3_16128784   Sample    C    A        0      0        2 
   3  chr3_16133727     AAsi    C    G        0      0        2 
   3  chr3_16133727     AKia    C    G        0      0        2 
   3  chr3_16133727     AOna    C    G        0      0        2 
   3  chr3_16133727     ASom    C    G        0      0        2 
   3  chr3_16133727     HCab    C    G        0      0        2 
   3  chr3_16133727     HPrz    C    G        0      0        2 
   3  chr3_16133727     ZBoe    C    G        0      0        2 
   3  chr3_16133727     ZGre    C    G      0.5      1        2 
   3  chr3_16133727     ZHar    C    G        0      0        2 
   3  chr3_16133727   Sample    C    G        0      0        2 
   3  chr3_16134437     AAsi    A    C        0      0        2 
   3  chr3_16134437     AKia    A    C        0      0        2 
   3  chr3_16134437     AOna    A    C        0      0        2 
   3  chr3_16134437     ASom    A    C        0      0        2 
   3  chr3_16134437     HCab    A    C      0.5      1        2 
   3  chr3_16134437     HPrz    A    C        1      2        2 
   3  chr3_16134437     ZBoe    A    C        0      0        2 
   3  chr3_16134437     ZGre    A    C        0      0        2 
   3  chr3_16134437     ZHar    A    C        0      0        2 
   3  chr3_16134437   Sample    A    C        0      0        2 
   3  chr3_16135674     AAsi    T    C        0      0        2 
   3  chr3_16135674     AKia    T    C        0      0        2 
   3  chr3_16135674     AOna    T    C        0      0        2 
   3  chr3_16135674     ASom    T    C        0      0        2 
   3  chr3_16135674     HCab    T    C        0      0        2 
   3  chr3_16135674     HPrz    T    C        0      0        2 
   3  chr3_16135674     ZBoe    T    C        0      0        2 
   3  chr3_16135674     ZGre    T    C        0      0        2 
   3  chr3_16135674     ZHar    T    C        1      2        2 
   3  chr3_16135674   Sample    T    C        0      0        2 
   3  chr3_16137318     AAsi    T    C        0      0        2 
   3  chr3_16137318     AKia    T    C        0      0        2 
   3  chr3_16137318     AOna    T    C        0      0        2 
   3  chr3_16137318     ASom    T    C        0      0        2 
   3  chr3_16137318     HCab    T    C      0.5      1        2 
   3  chr3_16137318     HPrz    T    C        0      0        2 
   3  chr3_16137318     ZBoe    T    C        0      0        2 
   3  chr3_16137318     ZGre    T    C        0      0        2 
   3  chr3_16137318     ZHar    T    C        0      0        2 
   3  chr3_16137318   Sample    T    C        0      0        2 
   3  chr3_16139385     AAsi    T    C        0      0        2 
   3  chr3_16139385     AKia    T    C        0      0        2 
   3  chr3_16139385     AOna    T    C        0      0        2 
   3  chr3_16139385     ASom    T    C        0      0        2 
   3  chr3_16139385     HCab    T    C        1      2        2 
   3  chr3_16139385     HPrz    T    C        1      2        2 
   3  chr3_16139385     ZBoe    T    C        0      0        2 
   3  chr3_16139385     ZGre    T    C        0      0        2 
   3  chr3_16139385     ZHar    T    C        0      0        2 
   3  chr3_16139385   Sample    T    C        0      0        2 
   3  chr3_16141575     AAsi    C    T        0      0        2 
   3  chr3_16141575     AKia    C    T        0      0        2 
   3  chr3_16141575     AOna    C    T        0      0        2 
   3  chr3_16141575     ASom    C    T        0      0        2 
   3  chr3_16141575     HCab    C    T        0      0        2 
   3  chr3_16141575     HPrz    C    T        0      0        2 
   3  chr3_16141575     ZBoe    C    T      0.5      1        2 
   3  chr3_16141575     ZGre    C    T        0      0        2 
   3  chr3_16141575     ZHar    C    T        0      0        2 
   3  chr3_16141575   Sample    C    T        0      0        2 
   3  chr3_16144577     AAsi    G    A        0      0        2 
   3  chr3_16144577     AKia    G    A        0      0        2 
   3  chr3_16144577     AOna    G    A        0      0        2 
   3  chr3_16144577     ASom    G    A        0      0        2 
   3  chr3_16144577     HCab    G    A        0      0        2 
   3  chr3_16144577     HPrz    G    A        0      0        2 
   3  chr3_16144577     ZBoe    G    A      0.5      1        2 
   3  chr3_16144577     ZGre    G    A        0      0        2 
   3  chr3_16144577     ZHar    G    A        0      0        2 
   3  chr3_16144577   Sample    G    A        0      0        2 
   3  chr3_16148772     AAsi    A    G        0      0        2 
   3  chr3_16148772     AKia    A    G        0      0        2 
   3  chr3_16148772     AOna    A    G        0      0        2 
   3  chr3_16148772     ASom    A    G        0      0        2 
   3  chr3_16148772     HCab    A    G        0      0        2 
   3  chr3_16148772     HPrz    A    G      0.5      1        2 
   3  chr3_16148772     ZBoe    A    G        0      0        2 
   3  chr3_16148772     ZGre    A    G        0      0        2 
   3  chr3_16148772     ZHar    A    G        0      0        2 
   3  chr3_16148772   Sample    A    G        0      0        2 
   3  chr3_16153621     AAsi    G    A        0      0        2 
   3  chr3_16153621     AKia    G    A        0      0        2 
   3  chr3_16153621     AOna    G    A        0      0        2 
   3  chr3_16153621     ASom    G    A        0      0        2 
   3  chr3_16153621     HCab    G    A        1      2        2 
   3  chr3_16153621     HPrz    G    A        1      2        2 
   3  chr3_16153621     ZBoe    G    A        0      0        2 
   3  chr3_16153621     ZGre    G    A        0      0        2 
   3  chr3_16153621     ZHar    G    A        0      0        2 
   3  chr3_16153621   Sample    G    A        0      0        2 
   3  chr3_16155357     AAsi    T    G        0      0        2 
   3  chr3_16155357     AKia    T    G        0      0        2 
   3  chr3_16155357     AOna    T    G        0      0        2 
   3  chr3_16155357     ASom    T    G        0      0        2 
   3  chr3_16155357     HCab    T    G        0      0        2 
   3  chr3_16155357     HPrz    T    G        0      0        2 
   3  chr3_16155357     ZBoe    T    G      0.5      1        2 
   3  chr3_16155357     ZGre    T    G      0.5      1        2 
   3  chr3_16155357     ZHar    T    G        0      0        2 
   3  chr3_16155357   Sample    T    G        0      0        2 
   3  chr3_16162396     AAsi    T    A        0      0        2 
   3  chr3_16162396     AKia    T    A        1      2        2 
   3  chr3_16162396     AOna    T    A        0      0        2 
   3  chr3_16162396     ASom    T    A        0      0        2 
   3  chr3_16162396     HCab    T    A        0      0        2 
   3  chr3_16162396     HPrz    T    A        0      0        2 
   3  chr3_16162396     ZBoe    T    A        0      0        2 
   3  chr3_16162396     ZGre    T    A        0      0        2 
   3  chr3_16162396     ZHar    T    A        0      0        2 
   3  chr3_16162396   Sample    T    A        0      0        2 
   3  chr3_16162521     AAsi    A    G        0      0        2 
   3  chr3_16162521     AKia    A    G        0      0        2 
   3  chr3_16162521     AOna    A    G        0      0        2 
   3  chr3_16162521     ASom    A    G        0      0        2 
   3  chr3_16162521     HCab    A    G        1      2        2 
   3  chr3_16162521     HPrz    A    G        1      2        2 
   3  chr3_16162521     ZBoe    A    G        0      0        2 
   3  chr3_16162521     ZGre    A    G        0      0        2 
   3  chr3_16162521     ZHar    A    G        0      0        2 
   3  chr3_16162521   Sample    A    G        0      0        2 
   3  chr3_16166484     AAsi    C    T        0      0        2 
   3  chr3_16166484     AKia    C    T        0      0        2 
   3  chr3_16166484     AOna    C    T        0      0        2 
   3  chr3_16166484     ASom    C    T        0      0        2 
   3  chr3_16166484     HCab    C    T        0      0        2 
   3  chr3_16166484     HPrz    C    T      0.5      1        2 
   3  chr3_16166484     ZBoe    C    T        0      0        2 
   3  chr3_16166484     ZGre    C    T        0      0        2 
   3  chr3_16166484     ZHar    C    T        0      0        2 
   3  chr3_16166484   Sample    C    T        0      0        2 
   3  chr3_16168670     AAsi    T    A        0      0        2 
   3  chr3_16168670     AKia    T    A        0      0        2 
   3  chr3_16168670     AOna    T    A        1      2        2 
   3  chr3_16168670     ASom    T    A        0      0        2 
   3  chr3_16168670     HCab    T    A        0      0        2 
   3  chr3_16168670     HPrz    T    A        0      0        2 
   3  chr3_16168670     ZBoe    T    A        0      0        2 
   3  chr3_16168670     ZGre    T    A        0      0        2 
   3  chr3_16168670     ZHar    T    A        0      0        2 
   3  chr3_16168670   Sample    T    A        0      0        2 
   3  chr3_16175203     AAsi    A    T        0      0        2 
   3  chr3_16175203     AKia    A    T        0      0        2 
   3  chr3_16175203     AOna    A    T        0      0        2 
   3  chr3_16175203     ASom    A    T        1      2        2 
   3  chr3_16175203     HCab    A    T        0      0        2 
   3  chr3_16175203     HPrz    A    T        0      0        2 
   3  chr3_16175203     ZBoe    A    T        0      0        2 
   3  chr3_16175203     ZGre    A    T        0      0        2 
   3  chr3_16175203     ZHar    A    T        0      0        2 
   3  chr3_16175203   Sample    A    T        0      0        2 
   3  chr3_16184746     AAsi    C    T        0      0        2 
   3  chr3_16184746     AKia    C    T        0      0        2 
   3  chr3_16184746     AOna    C    T        0      0        2 
   3  chr3_16184746     ASom    C    T        0      0        2 
   3  chr3_16184746     HCab    C    T        0      0        2 
   3  chr3_16184746     HPrz    C    T        0      0        2 
   3  chr3_16184746     ZBoe    C    T      0.5      1        2 
   3  chr3_16184746     ZGre    C    T        0      0        2 
   3  chr3_16184746     ZHar    C    T        0      0        2 
   3  chr3_16184746   Sample    C    T        0      0        2 
   3  chr3_16192858     AAsi    C    T      0.5      1        2 
   3  chr3_16192858     AKia    C    T        0      0        2 
   3  chr3_16192858     AOna    C    T        0      0        2 
   3  chr3_16192858     ASom    C    T        1      2        2 
   3  chr3_16192858     HCab    C    T        0      0        2 
   3  chr3_16192858     HPrz    C    T        0      0        2 
   3  chr3_16192858     ZBoe    C    T        0      0        2 
   3  chr3_16192858     ZGre    C    T        0      0        2 
   3  chr3_16192858     ZHar    C    T        0      0        2 
   3  chr3_16192858   Sample    C    T        1      2        2 
   3  chr3_16198782     AAsi    T    G        0      0        2 
   3  chr3_16198782     AKia    T    G        0      0        2 
   3  chr3_16198782     AOna    T    G        0      0        2 
   3  chr3_16198782     ASom    T    G        0      0        2 
   3  chr3_16198782     HCab    T    G        0      0        2 
   3  chr3_16198782     HPrz    T    G        0      0        2 
   3  chr3_16198782     ZBoe    T    G        0      0        2 
   3  chr3_16198782     ZGre    T    G        0      0        2 
   3  chr3_16198782     ZHar    T    G      0.5      1        2 
   3  chr3_16198782   Sample    T    G        0      0        2 
   3  chr3_16200768     AAsi    T    C        0      0        2 
   3  chr3_16200768     AKia    T    C        0      0        2 
   3  chr3_16200768     AOna    T    C        0      0        2 
   3  chr3_16200768     ASom    T    C        0      0        2 
   3  chr3_16200768     HCab    T    C        0      0        2 
   3  chr3_16200768     HPrz    T    C        0      0        2 
   3  chr3_16200768     ZBoe    T    C      0.5      1        2 
   3  chr3_16200768     ZGre    T    C        0      0        2 
   3  chr3_16200768     ZHar    T    C        0      0        2 
   3  chr3_16200768   Sample    T    C        0      0        2 
   3  chr3_16203646     AAsi    G    A        0      0        2 
   3  chr3_16203646     AKia    G    A        0      0        2 
   3  chr3_16203646     AOna    G    A        0      0        2 
   3  chr3_16203646     ASom    G    A        0      0        2 
   3  chr3_16203646     HCab    G    A        1      2        2 
   3  chr3_16203646     HPrz    G    A        1      2        2 
   3  chr3_16203646     ZBoe    G    A        0      0        2 
   3  chr3_16203646     ZGre    G    A        0      0        2 
   3  chr3_16203646     ZHar    G    A        0      0        2 
   3  chr3_16203646   Sample    G    A        0      0        2 
   3  chr3_16210258     AAsi    A    G        0      0        2 
   3  chr3_16210258     AKia    A    G        0      0        2 
   3  chr3_16210258     AOna    A    G        0      0        2 
   3  chr3_16210258     ASom    A    G        0      0        2 
   3  chr3_16210258     HCab    A    G        1      2        2 
   3  chr3_16210258     HPrz    A    G        1      2        2 
   3  chr3_16210258     ZBoe    A    G        0      0        2 
   3  chr3_16210258     ZGre    A    G        0      0        2 
   3  chr3_16210258     ZHar    A    G        0      0        2 
   3  chr3_16210258   Sample    A    G        0      0        2 
   3  chr3_16213749     AAsi    G    T        0      0        2 
   3  chr3_16213749     AKia    G    T        0      0        2 
   3  chr3_16213749     AOna    G    T        0      0        2 
   3  chr3_16213749     ASom    G    T        0      0        2 
   3  chr3_16213749     HCab    G    T      0.5      1        2 
   3  chr3_16213749     HPrz    G    T        0      0        2 
   3  chr3_16213749     ZBoe    G    T        0      0        2 
   3  chr3_16213749     ZGre    G    T        0      0        2 
   3  chr3_16213749     ZHar    G    T        0      0        2 
   3  chr3_16213749   Sample    G    T        0      0        2 
   3  chr3_16215962     AAsi    G    A        0      0        2 
   3  chr3_16215962     AKia    G    A        0      0        2 
   3  chr3_16215962     AOna    G    A        0      0        2 
   3  chr3_16215962     ASom    G    A        0      0        2 
   3  chr3_16215962     HCab    G    A        0      0        2 
   3  chr3_16215962     HPrz    G    A        0      0        2 
   3  chr3_16215962     ZBoe    G    A      0.5      1        2 
   3  chr3_16215962     ZGre    G    A        0      0        2 
   3  chr3_16215962     ZHar    G    A        0      0        2 
   3  chr3_16215962   Sample    G    A        0      0        2 
   3  chr3_16224060     AAsi    A    C        0      0        2 
   3  chr3_16224060     AKia    A    C        0      0        2 
   3  chr3_16224060     AOna    A    C        0      0        2 
   3  chr3_16224060     ASom    A    C        0      0        2 
   3  chr3_16224060     HCab    A    C        1      2        2 
   3  chr3_16224060     HPrz    A    C      0.5      1        2 
   3  chr3_16224060     ZBoe    A    C        0      0        2 
   3  chr3_16224060     ZGre    A    C        0      0        2 
   3  chr3_16224060     ZHar    A    C        0      0        2 
   3  chr3_16224060   Sample    A    C        0      0        2 
   3  chr3_16227163     AAsi    G    C        0      0        2 
   3  chr3_16227163     AKia    G    C        0      0        2 
   3  chr3_16227163     AOna    G    C      0.5      1        2 
   3  chr3_16227163     ASom    G    C        0      0        2 
   3  chr3_16227163     HCab    G    C        0      0        2 
   3  chr3_16227163     HPrz    G    C        0      0        2 
   3  chr3_16227163     ZBoe    G    C        0      0        2 
   3  chr3_16227163     ZGre    G    C        0      0        2 
   3  chr3_16227163     ZHar    G    C        0      0        2 
   3  chr3_16227163   Sample    G    C        0      0        2 
   3  chr3_16233531     AAsi    C    A        0      0        2 
   3  chr3_16233531     AKia    C    A        0      0        2 
   3  chr3_16233531     AOna    C    A        0      0        2 
   3  chr3_16233531     ASom    C    A        0      0        2 
   3  chr3_16233531     HCab    C    A        0      0        2 
   3  chr3_16233531     HPrz    C    A        1      2        2 
   3  chr3_16233531     ZBoe    C    A        0      0        2 
   3  chr3_16233531     ZGre    C    A        0      0        2 
   3  chr3_16233531     ZHar    C    A        0      0        2 
   3  chr3_16233531   Sample    C    A        0      0        2 
   3  chr3_16236239     AAsi    G    T        0      0        2 
   3  chr3_16236239     AKia    G    T        0      0        2 
   3  chr3_16236239     AOna    G    T        0      0        2 
   3  chr3_16236239     ASom    G    T        0      0        2 
   3  chr3_16236239     HCab    G    T        0      0        2 
   3  chr3_16236239     HPrz    G    T        0      0        2 
   3  chr3_16236239     ZBoe    G    T        0      0        2 
   3  chr3_16236239     ZGre    G    T      0.5      1        2 
   3  chr3_16236239     ZHar    G    T        0      0        2 
   3  chr3_16236239   Sample    G    T        0      0        2 
   3  chr3_16252464     AAsi    T    C        0      0        2 
   3  chr3_16252464     AKia    T    C        0      0        2 
   3  chr3_16252464     AOna    T    C      0.5      1        2 
   3  chr3_16252464     ASom    T    C        0      0        2 
   3  chr3_16252464     HCab    T    C        0      0        2 
   3  chr3_16252464     HPrz    T    C        0      0        2 
   3  chr3_16252464     ZBoe    T    C        0      0        2 
   3  chr3_16252464     ZGre    T    C        0      0        2 
   3  chr3_16252464     ZHar    T    C        0      0        2 
   3  chr3_16252464   Sample    T    C        0      0        2 
   3  chr3_16252592     AAsi    G    C        0      0        2 
   3  chr3_16252592     AKia    G    C        0      0        2 
   3  chr3_16252592     AOna    G    C        0      0        2 
   3  chr3_16252592     ASom    G    C        0      0        2 
   3  chr3_16252592     HCab    G    C        0      0        2 
   3  chr3_16252592     HPrz    G    C        0      0        2 
   3  chr3_16252592     ZBoe    G    C        0      0        2 
   3  chr3_16252592     ZGre    G    C        1      2        2 
   3  chr3_16252592     ZHar    G    C        0      0        2 
   3  chr3_16252592   Sample    G    C        0      0        2 
   3  chr3_16253190     AAsi    A    G        0      0        2 
   3  chr3_16253190     AKia    A    G        0      0        2 
   3  chr3_16253190     AOna    A    G        1      2        2 
   3  chr3_16253190     ASom    A    G        0      0        2 
   3  chr3_16253190     HCab    A    G        0      0        2 
   3  chr3_16253190     HPrz    A    G        0      0        2 
   3  chr3_16253190     ZBoe    A    G        0      0        2 
   3  chr3_16253190     ZGre    A    G        0      0        2 
   3  chr3_16253190     ZHar    A    G        0      0        2 
   3  chr3_16253190   Sample    A    G        0      0        2 
   3  chr3_16254201     AAsi    T    C        0      0        2 
   3  chr3_16254201     AKia    T    C        0      0        2 
   3  chr3_16254201     AOna    T    C        0      0        2 
   3  chr3_16254201     ASom    T    C        0      0        2 
   3  chr3_16254201     HCab    T    C        0      0        2 
   3  chr3_16254201     HPrz    T    C        0      0        2 
   3  chr3_16254201     ZBoe    T    C        0      0        2 
   3  chr3_16254201     ZGre    T    C        1      2        2 
   3  chr3_16254201     ZHar    T    C        0      0        2 
   3  chr3_16254201   Sample    T    C        0      0        2 
   3  chr3_16254408     AAsi    C    T        0      0        2 
   3  chr3_16254408     AKia    C    T        0      0        2 
   3  chr3_16254408     AOna    C    T        1      2        2 
   3  chr3_16254408     ASom    C    T        0      0        2 
   3  chr3_16254408     HCab    C    T        1      2        2 
   3  chr3_16254408     HPrz    C    T        1      2        2 
   3  chr3_16254408     ZBoe    C    T        0      0        2 
   3  chr3_16254408     ZGre    C    T        0      0        2 
   3  chr3_16254408     ZHar    C    T        0      0        2 
   3  chr3_16254408   Sample    C    T        0      0        2 
   3  chr3_16262130     AAsi    A    G        0      0        2 
   3  chr3_16262130     AKia    A    G        0      0        2 
   3  chr3_16262130     AOna    A    G        0      0        2 
   3  chr3_16262130     ASom    A    G        0      0        2 
   3  chr3_16262130     HCab    A    G        0      0        2 
   3  chr3_16262130     HPrz    A    G        0      0        2 
   3  chr3_16262130     ZBoe    A    G        0      0        2 
   3  chr3_16262130     ZGre    A    G        1      2        2 
   3  chr3_16262130     ZHar    A    G        0      0        2 
   3  chr3_16262130   Sample    A    G        0      0        2 
   3  chr3_16263212     AAsi    G    A        0      0        2 
   3  chr3_16263212     AKia    G    A      0.5      1        2 
   3  chr3_16263212     AOna    G    A        0      0        2 
   3  chr3_16263212     ASom    G    A        0      0        2 
   3  chr3_16263212     HCab    G    A        0      0        2 
   3  chr3_16263212     HPrz    G    A        0      0        2 
   3  chr3_16263212     ZBoe    G    A        0      0        2 
   3  chr3_16263212     ZGre    G    A        0      0        2 
   3  chr3_16263212     ZHar    G    A        0      0        2 
   3  chr3_16263212   Sample    G    A        0      0        2 
   3  chr3_16265152     AAsi    T    C        0      0        2 
   3  chr3_16265152     AKia    T    C        0      0        2 
   3  chr3_16265152     AOna    T    C        0      0        2 
   3  chr3_16265152     ASom    T    C        0      0        2 
   3  chr3_16265152     HCab    T    C      0.5      1        2 
   3  chr3_16265152     HPrz    T    C        1      2        2 
   3  chr3_16265152     ZBoe    T    C        0      0        2 
   3  chr3_16265152     ZGre    T    C        0      0        2 
   3  chr3_16265152     ZHar    T    C        0      0        2 
   3  chr3_16265152   Sample    T    C        0      0        2 
   3  chr3_16268024     AAsi    T    C        0      0        2 
   3  chr3_16268024     AKia    T    C        0      0        2 
   3  chr3_16268024     AOna    T    C        0      0        2 
   3  chr3_16268024     ASom    T    C        0      0        2 
   3  chr3_16268024     HCab    T    C        1      2        2 
   3  chr3_16268024     HPrz    T    C        1      2        2 
   3  chr3_16268024     ZBoe    T    C        0      0        2 
   3  chr3_16268024     ZGre    T    C        0      0        2 
   3  chr3_16268024     ZHar    T    C        0      0        2 
   3  chr3_16268024   Sample    T    C        0      0        2 
   3  chr3_16273902     AAsi    A    G        0      0        2 
   3  chr3_16273902     AKia    A    G        0      0        2 
   3  chr3_16273902     AOna    A    G        0      0        2 
   3  chr3_16273902     ASom    A    G        1      2        2 
   3  chr3_16273902     HCab    A    G        0      0        2 
   3  chr3_16273902     HPrz    A    G        0      0        2 
   3  chr3_16273902     ZBoe    A    G        0      0        2 
   3  chr3_16273902     ZGre    A    G        0      0        2 
   3  chr3_16273902     ZHar    A    G        0      0        2 
   3  chr3_16273902   Sample    A    G        0      0        2 
   3  chr3_16285511     AAsi    A    G        0      0        2 
   3  chr3_16285511     AKia    A    G      0.5      1        2 
   3  chr3_16285511     AOna    A    G        1      2        2 
   3  chr3_16285511     ASom    A    G        0      0        2 
   3  chr3_16285511     HCab    A    G        0      0        2 
   3  chr3_16285511     HPrz    A    G        0      0        2 
   3  chr3_16285511     ZBoe    A    G        0      0        2 
   3  chr3_16285511     ZGre    A    G        0      0        2 
   3  chr3_16285511     ZHar    A    G        0      0        2 
   3  chr3_16285511   Sample    A    G        0      0        2 
   3  chr3_16286736     AAsi    A    G        0      0        2 
   3  chr3_16286736     AKia    A    G      0.5      1        2 
   3  chr3_16286736     AOna    A    G        0      0        2 
   3  chr3_16286736     ASom    A    G        0      0        2 
   3  chr3_16286736     HCab    A    G        0      0        2 
   3  chr3_16286736     HPrz    A    G        0      0        2 
   3  chr3_16286736     ZBoe    A    G        0      0        2 
   3  chr3_16286736     ZGre    A    G        0      0        2 
   3  chr3_16286736     ZHar    A    G        0      0        2 
   3  chr3_16286736   Sample    A    G        0      0        2 
   3  chr3_16287151     AAsi    C    G        0      0        2 
   3  chr3_16287151     AKia    C    G        1      2        2 
   3  chr3_16287151     AOna    C    G        1      2        2 
   3  chr3_16287151     ASom    C    G        0      0        2 
   3  chr3_16287151     HCab    C    G        0      0        2 
   3  chr3_16287151     HPrz    C    G        0      0        2 
   3  chr3_16287151     ZBoe    C    G        0      0        2 
   3  chr3_16287151     ZGre    C    G        0      0        2 
   3  chr3_16287151     ZHar    C    G        0      0        2 
   3  chr3_16287151   Sample    C    G        0      0        2 
   3  chr3_16287453     AAsi    A    G        0      0        2 
   3  chr3_16287453     AKia    A    G        0      0        2 
   3  chr3_16287453     AOna    A    G        0      0        2 
   3  chr3_16287453     ASom    A    G        0      0        2 
   3  chr3_16287453     HCab    A    G      0.5      1        2 
   3  chr3_16287453     HPrz    A    G      0.5      1        2 
   3  chr3_16287453     ZBoe    A    G        0      0        2 
   3  chr3_16287453     ZGre    A    G        0      0        2 
   3  chr3_16287453     ZHar    A    G        0      0        2 
   3  chr3_16287453   Sample    A    G        0      0        2 
   3  chr3_16289022     AAsi    G    A      0.5      1        2 
   3  chr3_16289022     AKia    G    A        0      0        2 
   3  chr3_16289022     AOna    G    A        0      0        2 
   3  chr3_16289022     ASom    G    A        0      0        2 
   3  chr3_16289022     HCab    G    A        0      0        2 
   3  chr3_16289022     HPrz    G    A        0      0        2 
   3  chr3_16289022     ZBoe    G    A        0      0        2 
   3  chr3_16289022     ZGre    G    A        0      0        2 
   3  chr3_16289022     ZHar    G    A        0      0        2 
   3  chr3_16289022   Sample    G    A        1      2        2 
   3  chr3_16290197     AAsi    T    C        0      0        2 
   3  chr3_16290197     AKia    T    C        0      0        2 
   3  chr3_16290197     AOna    T    C        0      0        2 
   3  chr3_16290197     ASom    T    C        0      0        2 
   3  chr3_16290197     HCab    T    C      0.5      1        2 
   3  chr3_16290197     HPrz    T    C      0.5      1        2 
   3  chr3_16290197     ZBoe    T    C        0      0        2 
   3  chr3_16290197     ZGre    T    C        0      0        2 
   3  chr3_16290197     ZHar    T    C        0      0        2 
   3  chr3_16290197   Sample    T    C        0      0        2 
   3  chr3_16300222     AAsi    G    A        0      0        2 
   3  chr3_16300222     AKia    G    A        0      0        2 
   3  chr3_16300222     AOna    G    A        0      0        2 
   3  chr3_16300222     ASom    G    A      0.5      1        2 
   3  chr3_16300222     HCab    G    A        0      0        2 
   3  chr3_16300222     HPrz    G    A        0      0        2 
   3  chr3_16300222     ZBoe    G    A        0      0        2 
   3  chr3_16300222     ZGre    G    A        0      0        2 
   3  chr3_16300222     ZHar    G    A        0      0        2 
   3  chr3_16300222   Sample    G    A        1      2        2 
   3  chr3_16301004     AAsi    A    G        0      0        2 
   3  chr3_16301004     AKia    A    G        0      0        2 
   3  chr3_16301004     AOna    A    G        0      0        2 
   3  chr3_16301004     ASom    A    G        0      0        2 
   3  chr3_16301004     HCab    A    G        0      0        2 
   3  chr3_16301004     HPrz    A    G      0.5      1        2 
   3  chr3_16301004     ZBoe    A    G        0      0        2 
   3  chr3_16301004     ZGre    A    G        0      0        2 
   3  chr3_16301004     ZHar    A    G        0      0        2 
   3  chr3_16301004   Sample    A    G        0      0        2 
   3  chr3_16301956     AAsi    T    C        0      0        2 
   3  chr3_16301956     AKia    T    C        0      0        2 
   3  chr3_16301956     AOna    T    C        0      0        2 
   3  chr3_16301956     ASom    T    C        0      0        2 
   3  chr3_16301956     HCab    T    C        0      0        2 
   3  chr3_16301956     HPrz    T    C        0      0        2 
   3  chr3_16301956     ZBoe    T    C        0      0        2 
   3  chr3_16301956     ZGre    T    C        0      0        2 
   3  chr3_16301956     ZHar    T    C        1      2        2 
   3  chr3_16301956   Sample    T    C        0      0        2 
   3  chr3_16306163     AAsi    T    G        0      0        2 
   3  chr3_16306163     AKia    T    G        0      0        2 
   3  chr3_16306163     AOna    T    G        0      0        2 
   3  chr3_16306163     ASom    T    G      0.5      1        2 
   3  chr3_16306163     HCab    T    G        0      0        2 
   3  chr3_16306163     HPrz    T    G        0      0        2 
   3  chr3_16306163     ZBoe    T    G        0      0        2 
   3  chr3_16306163     ZGre    T    G        0      0        2 
   3  chr3_16306163     ZHar    T    G        0      0        2 
   3  chr3_16306163   Sample    T    G        0      0        2 
   3  chr3_16311636     AAsi    A    C        0      0        2 
   3  chr3_16311636     AKia    A    C        1      2        2 
   3  chr3_16311636     AOna    A    C        0      0        2 
   3  chr3_16311636     ASom    A    C        0      0        2 
   3  chr3_16311636     HCab    A    C        0      0        2 
   3  chr3_16311636     HPrz    A    C        0      0        2 
   3  chr3_16311636     ZBoe    A    C        0      0        2 
   3  chr3_16311636     ZGre    A    C        0      0        2 
   3  chr3_16311636     ZHar    A    C        0      0        2 
   3  chr3_16311636   Sample    A    C        0      0        2 
   3  chr3_16311915     AAsi    C    T        0      0        2 
   3  chr3_16311915     AKia    C    T        0      0        2 
   3  chr3_16311915     AOna    C    T        0      0        2 
   3  chr3_16311915     ASom    C    T        0      0        2 
   3  chr3_16311915     HCab    C    T        0      0        2 
   3  chr3_16311915     HPrz    C    T        0      0        2 
   3  chr3_16311915     ZBoe    C    T      0.5      1        2 
   3  chr3_16311915     ZGre    C    T        0      0        2 
   3  chr3_16311915     ZHar    C    T        0      0        2 
   3  chr3_16311915   Sample    C    T        0      0        2 
   3  chr3_16311984     AAsi    A    G        0      0        2 
   3  chr3_16311984     AKia    A    G        0      0        2 
   3  chr3_16311984     AOna    A    G        0      0        2 
   3  chr3_16311984     ASom    A    G        0      0        2 
   3  chr3_16311984     HCab    A    G        0      0        2 
   3  chr3_16311984     HPrz    A    G        0      0        2 
   3  chr3_16311984     ZBoe    A    G        1      2        2 
   3  chr3_16311984     ZGre    A    G        1      2        2 
   3  chr3_16311984     ZHar    A    G        1      2        2 
   3  chr3_16311984   Sample    A    G        0      0        2 
   3  chr3_16314591     AAsi    T    C        0      0        2 
   3  chr3_16314591     AKia    T    C        0      0        2 
   3  chr3_16314591     AOna    T    C        0      0        2 
   3  chr3_16314591     ASom    T    C        0      0        2 
   3  chr3_16314591     HCab    T    C        1      2        2 
   3  chr3_16314591     HPrz    T    C        1      2        2 
   3  chr3_16314591     ZBoe    T    C        0      0        2 
   3  chr3_16314591     ZGre    T    C        0      0        2 
   3  chr3_16314591     ZHar    T    C        0      0        2 
   3  chr3_16314591   Sample    T    C        0      0        2 
   3  chr3_16324240     AAsi    A    G        0      0        2 
   3  chr3_16324240     AKia    A    G        0      0        2 
   3  chr3_16324240     AOna    A    G        0      0        2 
   3  chr3_16324240     ASom    A    G        0      0        2 
   3  chr3_16324240     HCab    A    G        0      0        2 
   3  chr3_16324240     HPrz    A    G        0      0        2 
   3  chr3_16324240     ZBoe    A    G        0      0        2 
   3  chr3_16324240     ZGre    A    G        0      0        2 
   3  chr3_16324240     ZHar    A    G        1      2        2 
   3  chr3_16324240   Sample    A    G        0      0        2 
   3  chr3_16324805     AAsi    T    C        0      0        2 
   3  chr3_16324805     AKia    T    C        0      0        2 
   3  chr3_16324805     AOna    T    C        0      0        2 
   3  chr3_16324805     ASom    T    C      0.5      1        2 
   3  chr3_16324805     HCab    T    C        0      0        2 
   3  chr3_16324805     HPrz    T    C        0      0        2 
   3  chr3_16324805     ZBoe    T    C        0      0        2 
   3  chr3_16324805     ZGre    T    C        0      0        2 
   3  chr3_16324805     ZHar    T    C        0      0        2 
   3  chr3_16324805   Sample    T    C        0      0        2 
   3  chr3_16325710     AAsi    C    G        0      0        2 
   3  chr3_16325710     AKia    C    G        0      0        2 
   3  chr3_16325710     AOna    C    G        0      0        2 
   3  chr3_16325710     ASom    C    G        0      0        2 
   3  chr3_16325710     HCab    C    G        1      2        2 
   3  chr3_16325710     HPrz    C    G        1      2        2 
   3  chr3_16325710     ZBoe    C    G        0      0        2 
   3  chr3_16325710     ZGre    C    G        0      0        2 
   3  chr3_16325710     ZHar    C    G        0      0        2 
   3  chr3_16325710   Sample    C    G        0      0        2 
   3  chr3_16327853     AAsi    G    C        0      0        2 
   3  chr3_16327853     AKia    G    C        0      0        2 
   3  chr3_16327853     AOna    G    C        0      0        2 
   3  chr3_16327853     ASom    G    C        0      0        2 
   3  chr3_16327853     HCab    G    C        0      0        2 
   3  chr3_16327853     HPrz    G    C        0      0        2 
   3  chr3_16327853     ZBoe    G    C      0.5      1        2 
   3  chr3_16327853     ZGre    G    C        0      0        2 
   3  chr3_16327853     ZHar    G    C        0      0        2 
   3  chr3_16327853   Sample    G    C        0      0        2 
   3  chr3_16329795     AAsi    C    G        0      0        2 
   3  chr3_16329795     AKia    C    G        0      0        2 
   3  chr3_16329795     AOna    C    G        0      0        2 
   3  chr3_16329795     ASom    C    G      0.5      1        2 
   3  chr3_16329795     HCab    C    G        0      0        2 
   3  chr3_16329795     HPrz    C    G        0      0        2 
   3  chr3_16329795     ZBoe    C    G        0      0        2 
   3  chr3_16329795     ZGre    C    G        0      0        2 
   3  chr3_16329795     ZHar    C    G        0      0        2 
   3  chr3_16329795   Sample    C    G        0      0        2 
   3  chr3_16332821     AAsi    C    T        0      0        2 
   3  chr3_16332821     AKia    C    T        0      0        2 
   3  chr3_16332821     AOna    C    T        0      0        2 
   3  chr3_16332821     ASom    C    T      0.5      1        2 
   3  chr3_16332821     HCab    C    T        0      0        2 
   3  chr3_16332821     HPrz    C    T        0      0        2 
   3  chr3_16332821     ZBoe    C    T        0      0        2 
   3  chr3_16332821     ZGre    C    T        0      0        2 
   3  chr3_16332821     ZHar    C    T        0      0        2 
   3  chr3_16332821   Sample    C    T        0      0        2 
   3  chr3_16336467     AAsi    C    A        0      0        2 
   3  chr3_16336467     AKia    C    A        0      0        2 
   3  chr3_16336467     AOna    C    A        0      0        2 
   3  chr3_16336467     ASom    C    A        0      0        2 
   3  chr3_16336467     HCab    C    A        1      2        2 
   3  chr3_16336467     HPrz    C    A      0.5      1        2 
   3  chr3_16336467     ZBoe    C    A        0      0        2 
   3  chr3_16336467     ZGre    C    A        0      0        2 
   3  chr3_16336467     ZHar    C    A        0      0        2 
   3  chr3_16336467   Sample    C    A        0      0        2 
   3  chr3_16339321     AAsi    A    G        0      0        2 
   3  chr3_16339321     AKia    A    G        0      0        2 
   3  chr3_16339321     AOna    A    G        0      0        2 
   3  chr3_16339321     ASom    A    G        0      0        2 
   3  chr3_16339321     HCab    A    G        1      2        2 
   3  chr3_16339321     HPrz    A    G        1      2        2 
   3  chr3_16339321     ZBoe    A    G        0      0        2 
   3  chr3_16339321     ZGre    A    G        0      0        2 
   3  chr3_16339321     ZHar    A    G        0      0        2 
   3  chr3_16339321   Sample    A    G        0      0        2 
   3  chr3_16341321     AAsi    G    A        0      0        2 
   3  chr3_16341321     AKia    G    A        1      2        2 
   3  chr3_16341321     AOna    G    A        0      0        2 
   3  chr3_16341321     ASom    G    A        0      0        2 
   3  chr3_16341321     HCab    G    A        0      0        2 
   3  chr3_16341321     HPrz    G    A        0      0        2 
   3  chr3_16341321     ZBoe    G    A        0      0        2 
   3  chr3_16341321     ZGre    G    A        0      0        2 
   3  chr3_16341321     ZHar    G    A        0      0        2 
   3  chr3_16341321   Sample    G    A        0      0        2 
   3  chr3_16347767     AAsi    T    C        0      0        2 
   3  chr3_16347767     AKia    T    C        0      0        2 
   3  chr3_16347767     AOna    T    C        0      0        2 
   3  chr3_16347767     ASom    T    C      0.5      1        2 
   3  chr3_16347767     HCab    T    C        0      0        2 
   3  chr3_16347767     HPrz    T    C        0      0        2 
   3  chr3_16347767     ZBoe    T    C        0      0        2 
   3  chr3_16347767     ZGre    T    C        0      0        2 
   3  chr3_16347767     ZHar    T    C        0      0        2 
   3  chr3_16347767   Sample    T    C        0      0        2 
   3  chr3_16348466     AAsi    T    C        0      0        2 
   3  chr3_16348466     AKia    T    C        0      0        2 
   3  chr3_16348466     AOna    T    C        1      2        2 
   3  chr3_16348466     ASom    T    C        0      0        2 
   3  chr3_16348466     HCab    T    C        0      0        2 
   3  chr3_16348466     HPrz    T    C        0      0        2 
   3  chr3_16348466     ZBoe    T    C        0      0        2 
   3  chr3_16348466     ZGre    T    C        0      0        2 
   3  chr3_16348466     ZHar    T    C        0      0        2 
   3  chr3_16348466   Sample    T    C        0      0        2 
   3  chr3_16356986     AAsi    T    G        0      0        2 
   3  chr3_16356986     AKia    T    G        0      0        2 
   3  chr3_16356986     AOna    T    G        0      0        2 
   3  chr3_16356986     ASom    T    G        0      0        2 
   3  chr3_16356986     HCab    T    G        0      0        2 
   3  chr3_16356986     HPrz    T    G        0      0        2 
   3  chr3_16356986     ZBoe    T    G        0      0        2 
   3  chr3_16356986     ZGre    T    G        0      0        2 
   3  chr3_16356986     ZHar    T    G        1      2        2 
   3  chr3_16356986   Sample    T    G        0      0        2 
   3  chr3_16357368     AAsi    T    G        0      0        2 
   3  chr3_16357368     AKia    T    G        0      0        2 
   3  chr3_16357368     AOna    T    G        0      0        2 
   3  chr3_16357368     ASom    T    G        0      0        2 
   3  chr3_16357368     HCab    T    G        0      0        2 
   3  chr3_16357368     HPrz    T    G        0      0        2 
   3  chr3_16357368     ZBoe    T    G      0.5      1        2 
   3  chr3_16357368     ZGre    T    G        0      0        2 
   3  chr3_16357368     ZHar    T    G        0      0        2 
   3  chr3_16357368   Sample    T    G        0      0        2 
   3  chr3_16358532     AAsi    G    T        0      0        2 
   3  chr3_16358532     AKia    G    T        0      0        2 
   3  chr3_16358532     AOna    G    T        0      0        2 
   3  chr3_16358532     ASom    G    T        0      0        2 
   3  chr3_16358532     HCab    G    T        0      0        2 
   3  chr3_16358532     HPrz    G    T        0      0        2 
   3  chr3_16358532     ZBoe    G    T        0      0        2 
   3  chr3_16358532     ZGre    G    T        0      0        2 
   3  chr3_16358532     ZHar    G    T        1      2        2 
   3  chr3_16358532   Sample    G    T        0      0        2 
   3  chr3_16361545     AAsi    G    A        0      0        2 
   3  chr3_16361545     AKia    G    A        0      0        2 
   3  chr3_16361545     AOna    G    A        0      0        2 
   3  chr3_16361545     ASom    G    A        0      0        2 
   3  chr3_16361545     HCab    G    A        0      0        2 
   3  chr3_16361545     HPrz    G    A        0      0        2 
   3  chr3_16361545     ZBoe    G    A      0.5      1        2 
   3  chr3_16361545     ZGre    G    A        1      2        2 
   3  chr3_16361545     ZHar    G    A        0      0        2 
   3  chr3_16361545   Sample    G    A        0      0        2 
   3  chr3_16368263     AAsi    C    T        1      2        2 
   3  chr3_16368263     AKia    C    T        0      0        2 
   3  chr3_16368263     AOna    C    T        0      0        2 
   3  chr3_16368263     ASom    C    T        1      2        2 
   3  chr3_16368263     HCab    C    T        0      0        2 
   3  chr3_16368263     HPrz    C    T        0      0        2 
   3  chr3_16368263     ZBoe    C    T        0      0        2 
   3  chr3_16368263     ZGre    C    T        0      0        2 
   3  chr3_16368263     ZHar    C    T        0      0        2 
   3  chr3_16368263   Sample    C    T        1      2        2 
   3  chr3_16371015     AAsi    A    G        0      0        2 
   3  chr3_16371015     AKia    A    G        0      0        2 
   3  chr3_16371015     AOna    A    G        0      0        2 
   3  chr3_16371015     ASom    A    G        0      0        2 
   3  chr3_16371015     HCab    A    G        0      0        2 
   3  chr3_16371015     HPrz    A    G        0      0        2 
   3  chr3_16371015     ZBoe    A    G        0      0        2 
   3  chr3_16371015     ZGre    A    G        0      0        2 
   3  chr3_16371015     ZHar    A    G        1      2        2 
   3  chr3_16371015   Sample    A    G        0      0        2 
   3  chr3_16378401     AAsi    T    C        0      0        2 
   3  chr3_16378401     AKia    T    C        0      0        2 
   3  chr3_16378401     AOna    T    C        0      0        2 
   3  chr3_16378401     ASom    T    C        0      0        2 
   3  chr3_16378401     HCab    T    C        0      0        2 
   3  chr3_16378401     HPrz    T    C        0      0        2 
   3  chr3_16378401     ZBoe    T    C      0.5      1        2 
   3  chr3_16378401     ZGre    T    C        0      0        2 
   3  chr3_16378401     ZHar    T    C        0      0        2 
   3  chr3_16378401   Sample    T    C        0      0        2 
   3  chr3_16384953     AAsi    T    G        0      0        2 
   3  chr3_16384953     AKia    T    G        0      0        2 
   3  chr3_16384953     AOna    T    G      0.5      1        2 
   3  chr3_16384953     ASom    T    G        0      0        2 
   3  chr3_16384953     HCab    T    G        0      0        2 
   3  chr3_16384953     HPrz    T    G        0      0        2 
   3  chr3_16384953     ZBoe    T    G        0      0        2 
   3  chr3_16384953     ZGre    T    G        0      0        2 
   3  chr3_16384953     ZHar    T    G        0      0        2 
   3  chr3_16384953   Sample    T    G        0      0        2 
   3  chr3_16385507     AAsi    A    G        1      2        2 
   3  chr3_16385507     AKia    A    G        0      0        2 
   3  chr3_16385507     AOna    A    G        0      0        2 
   3  chr3_16385507     ASom    A    G        1      2        2 
   3  chr3_16385507     HCab    A    G        0      0        2 
   3  chr3_16385507     HPrz    A    G        0      0        2 
   3  chr3_16385507     ZBoe    A    G        0      0        2 
   3  chr3_16385507     ZGre    A    G        0      0        2 
   3  chr3_16385507     ZHar    A    G        0      0        2 
   3  chr3_16385507   Sample    A    G        1      2        2 
   3  chr3_16390767     AAsi    T    C        0      0        2 
   3  chr3_16390767     AKia    T    C        0      0        2 
   3  chr3_16390767     AOna    T    C        0      0        2 
   3  chr3_16390767     ASom    T    C        0      0        2 
   3  chr3_16390767     HCab    T    C        0      0        2 
   3  chr3_16390767     HPrz    T    C        0      0        2 
   3  chr3_16390767     ZBoe    T    C        0      0        2 
   3  chr3_16390767     ZGre    T    C        1      2        2 
   3  chr3_16390767     ZHar    T    C        0      0        2 
   3  chr3_16390767   Sample    T    C        0      0        2 
   3  chr3_16395866     AAsi    A    G        0      0        2 
   3  chr3_16395866     AKia    A    G        0      0        2 
   3  chr3_16395866     AOna    A    G        0      0        2 
   3  chr3_16395866     ASom    A    G        0      0        2 
   3  chr3_16395866     HCab    A    G        1      2        2 
   3  chr3_16395866     HPrz    A    G        1      2        2 
   3  chr3_16395866     ZBoe    A    G        0      0        2 
   3  chr3_16395866     ZGre    A    G        0      0        2 
   3  chr3_16395866     ZHar    A    G        0      0        2 
   3  chr3_16395866   Sample    A    G        0      0        2 
   3  chr3_16399568     AAsi    G    A        0      0        2 
   3  chr3_16399568     AKia    G    A        0      0        2 
   3  chr3_16399568     AOna    G    A        0      0        2 
   3  chr3_16399568     ASom    G    A        0      0        2 
   3  chr3_16399568     HCab    G    A        0      0        2 
   3  chr3_16399568     HPrz    G    A        0      0        2 
   3  chr3_16399568     ZBoe    G    A        1      2        2 
   3  chr3_16399568     ZGre    G    A        1      2        2 
   3  chr3_16399568     ZHar    G    A        0      0        2 
   3  chr3_16399568   Sample    G    A        0      0        2 
   3  chr3_16407242     AAsi    A    G        0      0        2 
   3  chr3_16407242     AKia    A    G        0      0        2 
   3  chr3_16407242     AOna    A    G        0      0        2 
   3  chr3_16407242     ASom    A    G      0.5      1        2 
   3  chr3_16407242     HCab    A    G        0      0        2 
   3  chr3_16407242     HPrz    A    G        0      0        2 
   3  chr3_16407242     ZBoe    A    G        0      0        2 
   3  chr3_16407242     ZGre    A    G        0      0        2 
   3  chr3_16407242     ZHar    A    G        0      0        2 
   3  chr3_16407242   Sample    A    G        0      0        2 
   3  chr3_16412567     AAsi    A    C        0      0        2 
   3  chr3_16412567     AKia    A    C        0      0        2 
   3  chr3_16412567     AOna    A    C        0      0        2 
   3  chr3_16412567     ASom    A    C      0.5      1        2 
   3  chr3_16412567     HCab    A    C        0      0        2 
   3  chr3_16412567     HPrz    A    C        0      0        2 
   3  chr3_16412567     ZBoe    A    C        0      0        2 
   3  chr3_16412567     ZGre    A    C        0      0        2 
   3  chr3_16412567     ZHar    A    C        0      0        2 
   3  chr3_16412567   Sample    A    C        0      0        2 
   3  chr3_16414589     AAsi    T    C        0      0        2 
   3  chr3_16414589     AKia    T    C        0      0        2 
   3  chr3_16414589     AOna    T    C      0.5      1        2 
   3  chr3_16414589     ASom    T    C        0      0        2 
   3  chr3_16414589     HCab    T    C        0      0        2 
   3  chr3_16414589     HPrz    T    C        0      0        2 
   3  chr3_16414589     ZBoe    T    C      0.5      1        2 
   3  chr3_16414589     ZGre    T    C        0      0        2 
   3  chr3_16414589     ZHar    T    C        0      0        2 
   3  chr3_16414589   Sample    T    C        0      0        2 
   3  chr3_16415289     AAsi    A    G        0      0        2 
   3  chr3_16415289     AKia    A    G        0      0        2 
   3  chr3_16415289     AOna    A    G      0.5      1        2 
   3  chr3_16415289     ASom    A    G        0      0        2 
   3  chr3_16415289     HCab    A    G        0      0        2 
   3  chr3_16415289     HPrz    A    G        0      0        2 
   3  chr3_16415289     ZBoe    A    G        0      0        2 
   3  chr3_16415289     ZGre    A    G        0      0        2 
   3  chr3_16415289     ZHar    A    G        0      0        2 
   3  chr3_16415289   Sample    A    G        0      0        2 
   3  chr3_16418463     AAsi    C    T        0      0        2 
   3  chr3_16418463     AKia    C    T        1      2        2 
   3  chr3_16418463     AOna    C    T      0.5      1        2 
   3  chr3_16418463     ASom    C    T        0      0        2 
   3  chr3_16418463     HCab    C    T        0      0        2 
   3  chr3_16418463     HPrz    C    T        0      0        2 
   3  chr3_16418463     ZBoe    C    T        0      0        2 
   3  chr3_16418463     ZGre    C    T        0      0        2 
   3  chr3_16418463     ZHar    C    T        0      0        2 
   3  chr3_16418463   Sample    C    T        0      0        2 
   3  chr3_16423082     AAsi    G    A        0      0        2 
   3  chr3_16423082     AKia    G    A        0      0        2 
   3  chr3_16423082     AOna    G    A        0      0        2 
   3  chr3_16423082     ASom    G    A        0      0        2 
   3  chr3_16423082     HCab    G    A        1      2        2 
   3  chr3_16423082     HPrz    G    A        1      2        2 
   3  chr3_16423082     ZBoe    G    A        0      0        2 
   3  chr3_16423082     ZGre    G    A        0      0        2 
   3  chr3_16423082     ZHar    G    A        0      0        2 
   3  chr3_16423082   Sample    G    A        0      0        2 
   3  chr3_16429028     AAsi    A    G      0.5      1        2 
   3  chr3_16429028     AKia    A    G        0      0        2 
   3  chr3_16429028     AOna    A    G        0      0        2 
   3  chr3_16429028     ASom    A    G        0      0        2 
   3  chr3_16429028     HCab    A    G        0      0        2 
   3  chr3_16429028     HPrz    A    G        0      0        2 
   3  chr3_16429028     ZBoe    A    G        0      0        2 
   3  chr3_16429028     ZGre    A    G        0      0        2 
   3  chr3_16429028     ZHar    A    G        0      0        2 
   3  chr3_16429028   Sample    A    G        0      0        2 
   3  chr3_16429455     AAsi    A    G        0      0        2 
   3  chr3_16429455     AKia    A    G        1      2        2 
   3  chr3_16429455     AOna    A    G        0      0        2 
   3  chr3_16429455     ASom    A    G        0      0        2 
   3  chr3_16429455     HCab    A    G        0      0        2 
   3  chr3_16429455     HPrz    A    G        0      0        2 
   3  chr3_16429455     ZBoe    A    G        0      0        2 
   3  chr3_16429455     ZGre    A    G        0      0        2 
   3  chr3_16429455     ZHar    A    G        0      0        2 
   3  chr3_16429455   Sample    A    G        0      0        2 
   3  chr3_16429563     AAsi    G    A        0      0        2 
   3  chr3_16429563     AKia    G    A        0      0        2 
   3  chr3_16429563     AOna    G    A        0      0        2 
   3  chr3_16429563     ASom    G    A        0      0        2 
   3  chr3_16429563     HCab    G    A        0      0        2 
   3  chr3_16429563     HPrz    G    A        0      0        2 
   3  chr3_16429563     ZBoe    G    A        0      0        2 
   3  chr3_16429563     ZGre    G    A        0      0        2 
   3  chr3_16429563     ZHar    G    A        1      2        2 
   3  chr3_16429563   Sample    G    A        0      0        2 
   3  chr3_16432457     AAsi    C    A        0      0        2 
   3  chr3_16432457     AKia    C    A        0      0        2 
   3  chr3_16432457     AOna    C    A      0.5      1        2 
   3  chr3_16432457     ASom    C    A        0      0        2 
   3  chr3_16432457     HCab    C    A        0      0        2 
   3  chr3_16432457     HPrz    C    A        0      0        2 
   3  chr3_16432457     ZBoe    C    A        0      0        2 
   3  chr3_16432457     ZGre    C    A        0      0        2 
   3  chr3_16432457     ZHar    C    A        0      0        2 
   3  chr3_16432457   Sample    C    A        0      0        2 
   3  chr3_16435806     AAsi    C    T        0      0        2 
   3  chr3_16435806     AKia    C    T        0      0        2 
   3  chr3_16435806     AOna    C    T        0      0        2 
   3  chr3_16435806     ASom    C    T        0      0        2 
   3  chr3_16435806     HCab    C    T        0      0        2 
   3  chr3_16435806     HPrz    C    T        0      0        2 
   3  chr3_16435806     ZBoe    C    T        0      0        2 
   3  chr3_16435806     ZGre    C    T        0      0        2 
   3  chr3_16435806     ZHar    C    T        1      2        2 
   3  chr3_16435806   Sample    C    T        0      0        2 
   3  chr3_16437214     AAsi    G    C        0      0        2 
   3  chr3_16437214     AKia    G    C        0      0        2 
   3  chr3_16437214     AOna    G    C        0      0        2 
   3  chr3_16437214     ASom    G    C        0      0        2 
   3  chr3_16437214     HCab    G    C        0      0        2 
   3  chr3_16437214     HPrz    G    C        0      0        2 
   3  chr3_16437214     ZBoe    G    C        1      2        2 
   3  chr3_16437214     ZGre    G    C        0      0        2 
   3  chr3_16437214     ZHar    G    C        0      0        2 
   3  chr3_16437214   Sample    G    C        0      0        2 
   3  chr3_16437683     AAsi    A    C        0      0        2 
   3  chr3_16437683     AKia    A    C        0      0        2 
   3  chr3_16437683     AOna    A    C        0      0        2 
   3  chr3_16437683     ASom    A    C        0      0        2 
   3  chr3_16437683     HCab    A    C        0      0        2 
   3  chr3_16437683     HPrz    A    C        0      0        2 
   3  chr3_16437683     ZBoe    A    C      0.5      1        2 
   3  chr3_16437683     ZGre    A    C        0      0        2 
   3  chr3_16437683     ZHar    A    C        0      0        2 
   3  chr3_16437683   Sample    A    C        0      0        2 
   3  chr3_16445250     AAsi    C    A      0.5      1        2 
   3  chr3_16445250     AKia    C    A        0      0        2 
   3  chr3_16445250     AOna    C    A        0      0        2 
   3  chr3_16445250     ASom    C    A        0      0        2 
   3  chr3_16445250     HCab    C    A        0      0        2 
   3  chr3_16445250     HPrz    C    A        0      0        2 
   3  chr3_16445250     ZBoe    C    A        0      0        2 
   3  chr3_16445250     ZGre    C    A        0      0        2 
   3  chr3_16445250     ZHar    C    A        0      0        2 
   3  chr3_16445250   Sample    C    A        1      2        2 
   3  chr3_16447685     AAsi    A    C        0      0        2 
   3  chr3_16447685     AKia    A    C        0      0        2 
   3  chr3_16447685     AOna    A    C        0      0        2 
   3  chr3_16447685     ASom    A    C        0      0        2 
   3  chr3_16447685     HCab    A    C        0      0        2 
   3  chr3_16447685     HPrz    A    C      0.5      1        2 
   3  chr3_16447685     ZBoe    A    C        0      0        2 
   3  chr3_16447685     ZGre    A    C        0      0        2 
   3  chr3_16447685     ZHar    A    C        0      0        2 
   3  chr3_16447685   Sample    A    C        0      0        2 
   3  chr3_16449221     AAsi    C    T        0      0        2 
   3  chr3_16449221     AKia    C    T        0      0        2 
   3  chr3_16449221     AOna    C    T        0      0        2 
   3  chr3_16449221     ASom    C    T        0      0        2 
   3  chr3_16449221     HCab    C    T        0      0        2 
   3  chr3_16449221     HPrz    C    T        0      0        2 
   3  chr3_16449221     ZBoe    C    T        0      0        2 
   3  chr3_16449221     ZGre    C    T        0      0        2 
   3  chr3_16449221     ZHar    C    T        1      2        2 
   3  chr3_16449221   Sample    C    T        0      0        2 
   3  chr3_16459488     AAsi    A    G        0      0        2 
   3  chr3_16459488     AKia    A    G        0      0        2 
   3  chr3_16459488     AOna    A    G        0      0        2 
   3  chr3_16459488     ASom    A    G        0      0        2 
   3  chr3_16459488     HCab    A    G        0      0        2 
   3  chr3_16459488     HPrz    A    G      0.5      1        2 
   3  chr3_16459488     ZBoe    A    G        0      0        2 
   3  chr3_16459488     ZGre    A    G        0      0        2 
   3  chr3_16459488     ZHar    A    G        0      0        2 
   3  chr3_16459488   Sample    A    G        0      0        2 
   3  chr3_16463801     AAsi    C    T        0      0        2 
   3  chr3_16463801     AKia    C    T        0      0        2 
   3  chr3_16463801     AOna    C    T        0      0        2 
   3  chr3_16463801     ASom    C    T        0      0        2 
   3  chr3_16463801     HCab    C    T        1      2        2 
   3  chr3_16463801     HPrz    C    T        1      2        2 
   3  chr3_16463801     ZBoe    C    T        0      0        2 
   3  chr3_16463801     ZGre    C    T        0      0        2 
   3  chr3_16463801     ZHar    C    T        0      0        2 
   3  chr3_16463801   Sample    C    T        0      0        2 
   3  chr3_16463965     AAsi    G    C        0      0        2 
   3  chr3_16463965     AKia    G    C        0      0        2 
   3  chr3_16463965     AOna    G    C        0      0        2 
   3  chr3_16463965     ASom    G    C        0      0        2 
   3  chr3_16463965     HCab    G    C        0      0        2 
   3  chr3_16463965     HPrz    G    C      0.5      1        2 
   3  chr3_16463965     ZBoe    G    C        0      0        2 
   3  chr3_16463965     ZGre    G    C        0      0        2 
   3  chr3_16463965     ZHar    G    C        0      0        2 
   3  chr3_16463965   Sample    G    C        0      0        2 
   3  chr3_16464173     AAsi    T    C        0      0        2 
   3  chr3_16464173     AKia    T    C      0.5      1        2 
   3  chr3_16464173     AOna    T    C        0      0        2 
   3  chr3_16464173     ASom    T    C        0      0        2 
   3  chr3_16464173     HCab    T    C        0      0        2 
   3  chr3_16464173     HPrz    T    C        0      0        2 
   3  chr3_16464173     ZBoe    T    C        0      0        2 
   3  chr3_16464173     ZGre    T    C        0      0        2 
   3  chr3_16464173     ZHar    T    C        0      0        2 
   3  chr3_16464173   Sample    T    C        0      0        2 
   3  chr3_16467164     AAsi    A    G        0      0        2 
   3  chr3_16467164     AKia    A    G        0      0        2 
   3  chr3_16467164     AOna    A    G        0      0        2 
   3  chr3_16467164     ASom    A    G        0      0        2 
   3  chr3_16467164     HCab    A    G        0      0        2 
   3  chr3_16467164     HPrz    A    G        0      0        2 
   3  chr3_16467164     ZBoe    A    G        0      0        2 
   3  chr3_16467164     ZGre    A    G        1      2        2 
   3  chr3_16467164     ZHar    A    G        0      0        2 
   3  chr3_16467164   Sample    A    G        0      0        2 
   3  chr3_16470204     AAsi    A    G        0      0        2 
   3  chr3_16470204     AKia    A    G      0.5      1        2 
   3  chr3_16470204     AOna    A    G        0      0        2 
   3  chr3_16470204     ASom    A    G        0      0        2 
   3  chr3_16470204     HCab    A    G        0      0        2 
   3  chr3_16470204     HPrz    A    G        0      0        2 
   3  chr3_16470204     ZBoe    A    G        0      0        2 
   3  chr3_16470204     ZGre    A    G        0      0        2 
   3  chr3_16470204     ZHar    A    G        0      0        2 
   3  chr3_16470204   Sample    A    G        0      0        2 
   3  chr3_16472536     AAsi    C    T        0      0        2 
   3  chr3_16472536     AKia    C    T        0      0        2 
   3  chr3_16472536     AOna    C    T        0      0        2 
   3  chr3_16472536     ASom    C    T        0      0        2 
   3  chr3_16472536     HCab    C    T        0      0        2 
   3  chr3_16472536     HPrz    C    T        0      0        2 
   3  chr3_16472536     ZBoe    C    T        0      0        2 
   3  chr3_16472536     ZGre    C    T        0      0        2 
   3  chr3_16472536     ZHar    C    T        1      2        2 
   3  chr3_16472536   Sample    C    T        0      0        2 
   3  chr3_16472989     AAsi    T    C        0      0        2 
   3  chr3_16472989     AKia    T    C      0.5      1        2 
   3  chr3_16472989     AOna    T    C        0      0        2 
   3  chr3_16472989     ASom    T    C        0      0        2 
   3  chr3_16472989     HCab    T    C        0      0        2 
   3  chr3_16472989     HPrz    T    C        0      0        2 
   3  chr3_16472989     ZBoe    T    C        0      0        2 
   3  chr3_16472989     ZGre    T    C        0      0        2 
   3  chr3_16472989     ZHar    T    C        1      2        2 
   3  chr3_16472989   Sample    T    C        0      0        2 
   3  chr3_16474426     AAsi    A    G        0      0        2 
   3  chr3_16474426     AKia    A    G        0      0        2 
   3  chr3_16474426     AOna    A    G        0      0        2 
   3  chr3_16474426     ASom    A    G        0      0        2 
   3  chr3_16474426     HCab    A    G      0.5      1        2 
   3  chr3_16474426     HPrz    A    G      0.5      1        2 
   3  chr3_16474426     ZBoe    A    G        0      0        2 
   3  chr3_16474426     ZGre    A    G        0      0        2 
   3  chr3_16474426     ZHar    A    G        0      0        2 
   3  chr3_16474426   Sample    A    G        0      0        2 
   3  chr3_16477189     AAsi    C    G        0      0        2 
   3  chr3_16477189     AKia    C    G        1      2        2 
   3  chr3_16477189     AOna    C    G        0      0        2 
   3  chr3_16477189     ASom    C    G        0      0        2 
   3  chr3_16477189     HCab    C    G        0      0        2 
   3  chr3_16477189     HPrz    C    G        0      0        2 
   3  chr3_16477189     ZBoe    C    G        0      0        2 
   3  chr3_16477189     ZGre    C    G        0      0        2 
   3  chr3_16477189     ZHar    C    G        0      0        2 
   3  chr3_16477189   Sample    C    G        0      0        2 
   3  chr3_16477594     AAsi    T    C        0      0        2 
   3  chr3_16477594     AKia    T    C        0      0        2 
   3  chr3_16477594     AOna    T    C        0      0        2 
   3  chr3_16477594     ASom    T    C        0      0        2 
   3  chr3_16477594     HCab    T    C      0.5      1        2 
   3  chr3_16477594     HPrz    T    C        0      0        2 
   3  chr3_16477594     ZBoe    T    C        0      0        2 
   3  chr3_16477594     ZGre    T    C        0      0        2 
   3  chr3_16477594     ZHar    T    C        0      0        2 
   3  chr3_16477594   Sample    T    C        0      0        2 
   3  chr3_16479912     AAsi    T    C        0      0        2 
   3  chr3_16479912     AKia    T    C        0      0        2 
   3  chr3_16479912     AOna    T    C        0      0        2 
   3  chr3_16479912     ASom    T    C        0      0        2 
   3  chr3_16479912     HCab    T    C        0      0        2 
   3  chr3_16479912     HPrz    T    C        0      0        2 
   3  chr3_16479912     ZBoe    T    C      0.5      1        2 
   3  chr3_16479912     ZGre    T    C        0      0        2 
   3  chr3_16479912     ZHar    T    C        0      0        2 
   3  chr3_16479912   Sample    T    C        0      0        2 
   3  chr3_16496849     AAsi    C    T      0.5      1        2 
   3  chr3_16496849     AKia    C    T        0      0        2 
   3  chr3_16496849     AOna    C    T        0      0        2 
   3  chr3_16496849     ASom    C    T        1      2        2 
   3  chr3_16496849     HCab    C    T        0      0        2 
   3  chr3_16496849     HPrz    C    T        0      0        2 
   3  chr3_16496849     ZBoe    C    T        0      0        2 
   3  chr3_16496849     ZGre    C    T        0      0        2 
   3  chr3_16496849     ZHar    C    T        0      0        2 
   3  chr3_16496849   Sample    C    T        0      0        2 
   3  chr3_16497622     AAsi    C    G        0      0        2 
   3  chr3_16497622     AKia    C    G        0      0        2 
   3  chr3_16497622     AOna    C    G        0      0        2 
   3  chr3_16497622     ASom    C    G        0      0        2 
   3  chr3_16497622     HCab    C    G        1      2        2 
   3  chr3_16497622     HPrz    C    G      0.5      1        2 
   3  chr3_16497622     ZBoe    C    G        0      0        2 
   3  chr3_16497622     ZGre    C    G        0      0        2 
   3  chr3_16497622     ZHar    C    G        0      0        2 
   3  chr3_16497622   Sample    C    G        0      0        2 
   3  chr3_16499175     AAsi    A    G        0      0        2 
   3  chr3_16499175     AKia    A    G        0      0        2 
   3  chr3_16499175     AOna    A    G        0      0        2 
   3  chr3_16499175     ASom    A    G        0      0        2 
   3  chr3_16499175     HCab    A    G        0      0        2 
   3  chr3_16499175     HPrz    A    G        0      0        2 
   3  chr3_16499175     ZBoe    A    G        0      0        2 
   3  chr3_16499175     ZGre    A    G        0      0        2 
   3  chr3_16499175     ZHar    A    G        1      2        2 
   3  chr3_16499175   Sample    A    G        0      0        2 
   3  chr3_16504804     AAsi    A    G        0      0        2 
   3  chr3_16504804     AKia    A    G        0      0        2 
   3  chr3_16504804     AOna    A    G        0      0        2 
   3  chr3_16504804     ASom    A    G        0      0        2 
   3  chr3_16504804     HCab    A    G        0      0        2 
   3  chr3_16504804     HPrz    A    G        0      0        2 
   3  chr3_16504804     ZBoe    A    G        1      2        2 
   3  chr3_16504804     ZGre    A    G        1      2        2 
   3  chr3_16504804     ZHar    A    G        1      2        2 
   3  chr3_16504804   Sample    A    G        0      0        2 
   3  chr3_16508791     AAsi    A    G      0.5      1        2 
   3  chr3_16508791     AKia    A    G        0      0        2 
   3  chr3_16508791     AOna    A    G        0      0        2 
   3  chr3_16508791     ASom    A    G        0      0        2 
   3  chr3_16508791     HCab    A    G        0      0        2 
   3  chr3_16508791     HPrz    A    G        0      0        2 
   3  chr3_16508791     ZBoe    A    G        0      0        2 
   3  chr3_16508791     ZGre    A    G        0      0        2 
   3  chr3_16508791     ZHar    A    G        0      0        2 
   3  chr3_16508791   Sample    A    G        0      0        2 
   3  chr3_16511253     AAsi    G    C        0      0        2 
   3  chr3_16511253     AKia    G    C        0      0        2 
   3  chr3_16511253     AOna    G    C        0      0        2 
   3  chr3_16511253     ASom    G    C        1      2        2 
   3  chr3_16511253     HCab    G    C        0      0        2 
   3  chr3_16511253     HPrz    G    C        0      0        2 
   3  chr3_16511253     ZBoe    G    C        0      0        2 
   3  chr3_16511253     ZGre    G    C        0      0        2 
   3  chr3_16511253     ZHar    G    C        0      0        2 
   3  chr3_16511253   Sample    G    C        0      0        2 
   3  chr3_16513330     AAsi    T    C        0      0        2 
   3  chr3_16513330     AKia    T    C        0      0        2 
   3  chr3_16513330     AOna    T    C        0      0        2 
   3  chr3_16513330     ASom    T    C        0      0        2 
   3  chr3_16513330     HCab    T    C        1      2        2 
   3  chr3_16513330     HPrz    T    C        1      2        2 
   3  chr3_16513330     ZBoe    T    C        0      0        2 
   3  chr3_16513330     ZGre    T    C        0      0        2 
   3  chr3_16513330     ZHar    T    C        0      0        2 
   3  chr3_16513330   Sample    T    C        0      0        2 
   3  chr3_16515164     AAsi    A    G        0      0        2 
   3  chr3_16515164     AKia    A    G        0      0        2 
   3  chr3_16515164     AOna    A    G        0      0        2 
   3  chr3_16515164     ASom    A    G        0      0        2 
   3  chr3_16515164     HCab    A    G        1      2        2 
   3  chr3_16515164     HPrz    A    G        1      2        2 
   3  chr3_16515164     ZBoe    A    G        0      0        2 
   3  chr3_16515164     ZGre    A    G        0      0        2 
   3  chr3_16515164     ZHar    A    G        0      0        2 
   3  chr3_16515164   Sample    A    G        0      0        2 
   3  chr3_16516455     AAsi    C    A        0      0        2 
   3  chr3_16516455     AKia    C    A        0      0        2 
   3  chr3_16516455     AOna    C    A        0      0        2 
   3  chr3_16516455     ASom    C    A        0      0        2 
   3  chr3_16516455     HCab    C    A        0      0        2 
   3  chr3_16516455     HPrz    C    A        0      0        2 
   3  chr3_16516455     ZBoe    C    A        0      0        2 
   3  chr3_16516455     ZGre    C    A        0      0        2 
   3  chr3_16516455     ZHar    C    A        1      2        2 
   3  chr3_16516455   Sample    C    A        0      0        2 
   3  chr3_16518224     AAsi    C    G        0      0        2 
   3  chr3_16518224     AKia    C    G        0      0        2 
   3  chr3_16518224     AOna    C    G        0      0        2 
   3  chr3_16518224     ASom    C    G        0      0        2 
   3  chr3_16518224     HCab    C    G        0      0        2 
   3  chr3_16518224     HPrz    C    G        0      0        2 
   3  chr3_16518224     ZBoe    C    G      0.5      1        2 
   3  chr3_16518224     ZGre    C    G        0      0        2 
   3  chr3_16518224     ZHar    C    G        0      0        2 
   3  chr3_16518224   Sample    C    G        0      0        2 
   3  chr3_16518641     AAsi    C    T        0      0        2 
   3  chr3_16518641     AKia    C    T      0.5      1        2 
   3  chr3_16518641     AOna    C    T        0      0        2 
   3  chr3_16518641     ASom    C    T        0      0        2 
   3  chr3_16518641     HCab    C    T        0      0        2 
   3  chr3_16518641     HPrz    C    T        0      0        2 
   3  chr3_16518641     ZBoe    C    T        0      0        2 
   3  chr3_16518641     ZGre    C    T        0      0        2 
   3  chr3_16518641     ZHar    C    T        0      0        2 
   3  chr3_16518641   Sample    C    T        0      0        2 
   3  chr3_16520360     AAsi    G    C        0      0        2 
   3  chr3_16520360     AKia    G    C        0      0        2 
   3  chr3_16520360     AOna    G    C        0      0        2 
   3  chr3_16520360     ASom    G    C        0      0        2 
   3  chr3_16520360     HCab    G    C        0      0        2 
   3  chr3_16520360     HPrz    G    C        0      0        2 
   3  chr3_16520360     ZBoe    G    C        0      0        2 
   3  chr3_16520360     ZGre    G    C      0.5      1        2 
   3  chr3_16520360     ZHar    G    C        0      0        2 
   3  chr3_16520360   Sample    G    C        0      0        2 
   3  chr3_16521186     AAsi    G    A        0      0        2 
   3  chr3_16521186     AKia    G    A        0      0        2 
   3  chr3_16521186     AOna    G    A        0      0        2 
   3  chr3_16521186     ASom    G    A        0      0        2 
   3  chr3_16521186     HCab    G    A        0      0        2 
   3  chr3_16521186     HPrz    G    A        0      0        2 
   3  chr3_16521186     ZBoe    G    A        0      0        2 
   3  chr3_16521186     ZGre    G    A        0      0        2 
   3  chr3_16521186     ZHar    G    A        1      2        2 
   3  chr3_16521186   Sample    G    A        0      0        2 
   3  chr3_16522040     AAsi    T    G        0      0        2 
   3  chr3_16522040     AKia    T    G        1      2        2 
   3  chr3_16522040     AOna    T    G      0.5      1        2 
   3  chr3_16522040     ASom    T    G        0      0        2 
   3  chr3_16522040     HCab    T    G        1      2        2 
   3  chr3_16522040     HPrz    T    G        1      2        2 
   3  chr3_16522040     ZBoe    T    G        0      0        2 
   3  chr3_16522040     ZGre    T    G        0      0        2 
   3  chr3_16522040     ZHar    T    G        0      0        2 
   3  chr3_16522040   Sample    T    G        0      0        2 
   3  chr3_16528525     AAsi    C    T        0      0        2 
   3  chr3_16528525     AKia    C    T      0.5      1        2 
   3  chr3_16528525     AOna    C    T        0      0        2 
   3  chr3_16528525     ASom    C    T        0      0        2 
   3  chr3_16528525     HCab    C    T        0      0        2 
   3  chr3_16528525     HPrz    C    T        0      0        2 
   3  chr3_16528525     ZBoe    C    T        0      0        2 
   3  chr3_16528525     ZGre    C    T        0      0        2 
   3  chr3_16528525     ZHar    C    T        0      0        2 
   3  chr3_16528525   Sample    C    T        0      0        2 
   3  chr3_16529947     AAsi    A    G        0      0        2 
   3  chr3_16529947     AKia    A    G        0      0        2 
   3  chr3_16529947     AOna    A    G        0      0        2 
   3  chr3_16529947     ASom    A    G        0      0        2 
   3  chr3_16529947     HCab    A    G        0      0        2 
   3  chr3_16529947     HPrz    A    G        0      0        2 
   3  chr3_16529947     ZBoe    A    G        0      0        2 
   3  chr3_16529947     ZGre    A    G      0.5      1        2 
   3  chr3_16529947     ZHar    A    G        0      0        2 
   3  chr3_16529947   Sample    A    G        0      0        2 
   3  chr3_16532577     AAsi    T    C        0      0        2 
   3  chr3_16532577     AKia    T    C        0      0        2 
   3  chr3_16532577     AOna    T    C      0.5      1        2 
   3  chr3_16532577     ASom    T    C        0      0        2 
   3  chr3_16532577     HCab    T    C        0      0        2 
   3  chr3_16532577     HPrz    T    C        0      0        2 
   3  chr3_16532577     ZBoe    T    C        0      0        2 
   3  chr3_16532577     ZGre    T    C        0      0        2 
   3  chr3_16532577     ZHar    T    C        0      0        2 
   3  chr3_16532577   Sample    T    C        0      0        2 
   3  chr3_16535577     AAsi    C    G        1      2        2 
   3  chr3_16535577     AKia    C    G        0      0        2 
   3  chr3_16535577     AOna    C    G        0      0        2 
   3  chr3_16535577     ASom    C    G        0      0        2 
   3  chr3_16535577     HCab    C    G        0      0        2 
   3  chr3_16535577     HPrz    C    G        0      0        2 
   3  chr3_16535577     ZBoe    C    G        0      0        2 
   3  chr3_16535577     ZGre    C    G        0      0        2 
   3  chr3_16535577     ZHar    C    G        0      0        2 
   3  chr3_16535577   Sample    C    G        0      0        2 
   3  chr3_16537004     AAsi    T    C        0      0        2 
   3  chr3_16537004     AKia    T    C        0      0        2 
   3  chr3_16537004     AOna    T    C        1      2        2 
   3  chr3_16537004     ASom    T    C        0      0        2 
   3  chr3_16537004     HCab    T    C        0      0        2 
   3  chr3_16537004     HPrz    T    C        0      0        2 
   3  chr3_16537004     ZBoe    T    C        0      0        2 
   3  chr3_16537004     ZGre    T    C        0      0        2 
   3  chr3_16537004     ZHar    T    C        0      0        2 
   3  chr3_16537004   Sample    T    C        0      0        2 
   3  chr3_16537482     AAsi    A    G        0      0        2 
   3  chr3_16537482     AKia    A    G        0      0        2 
   3  chr3_16537482     AOna    A    G        0      0        2 
   3  chr3_16537482     ASom    A    G        0      0        2 
   3  chr3_16537482     HCab    A    G        0      0        2 
   3  chr3_16537482     HPrz    A    G        0      0        2 
   3  chr3_16537482     ZBoe    A    G        0      0        2 
   3  chr3_16537482     ZGre    A    G        0      0        2 
   3  chr3_16537482     ZHar    A    G        1      2        2 
   3  chr3_16537482   Sample    A    G        0      0        2 
   3  chr3_16538556     AAsi    T    A        0      0        2 
   3  chr3_16538556     AKia    T    A        0      0        2 
   3  chr3_16538556     AOna    T    A        0      0        2 
   3  chr3_16538556     ASom    T    A        0      0        2 
   3  chr3_16538556     HCab    T    A        0      0        2 
   3  chr3_16538556     HPrz    T    A        0      0        2 
   3  chr3_16538556     ZBoe    T    A      0.5      1        2 
   3  chr3_16538556     ZGre    T    A        0      0        2 
   3  chr3_16538556     ZHar    T    A        0      0        2 
   3  chr3_16538556   Sample    T    A        0      0        2 
   3  chr3_16546674     AAsi    C    G        0      0        2 
   3  chr3_16546674     AKia    C    G        1      2        2 
   3  chr3_16546674     AOna    C    G        1      2        2 
   3  chr3_16546674     ASom    C    G        0      0        2 
   3  chr3_16546674     HCab    C    G        0      0        2 
   3  chr3_16546674     HPrz    C    G        0      0        2 
   3  chr3_16546674     ZBoe    C    G        0      0        2 
   3  chr3_16546674     ZGre    C    G        0      0        2 
   3  chr3_16546674     ZHar    C    G        0      0        2 
   3  chr3_16546674   Sample    C    G        0      0        2 
   3  chr3_16546943     AAsi    T    G        0      0        2 
   3  chr3_16546943     AKia    T    G        0      0        2 
   3  chr3_16546943     AOna    T    G        0      0        2 
   3  chr3_16546943     ASom    T    G        1      2        2 
   3  chr3_16546943     HCab    T    G        0      0        2 
   3  chr3_16546943     HPrz    T    G        0      0        2 
   3  chr3_16546943     ZBoe    T    G        0      0        2 
   3  chr3_16546943     ZGre    T    G        0      0        2 
   3  chr3_16546943     ZHar    T    G        0      0        2 
   3  chr3_16546943   Sample    T    G        0      0        2 
   3  chr3_16549902     AAsi    T    C        0      0        2 
   3  chr3_16549902     AKia    T    C        0      0        2 
   3  chr3_16549902     AOna    T    C        0      0        2 
   3  chr3_16549902     ASom    T    C        0      0        2 
   3  chr3_16549902     HCab    T    C      0.5      1        2 
   3  chr3_16549902     HPrz    T    C        0      0        2 
   3  chr3_16549902     ZBoe    T    C        0      0        2 
   3  chr3_16549902     ZGre    T    C        0      0        2 
   3  chr3_16549902     ZHar    T    C        0      0        2 
   3  chr3_16549902   Sample    T    C        0      0        2 
   3  chr3_16557696     AAsi    T    A        1      2        2 
   3  chr3_16557696     AKia    T    A        0      0        2 
   3  chr3_16557696     AOna    T    A        0      0        2 
   3  chr3_16557696     ASom    T    A        1      2        2 
   3  chr3_16557696     HCab    T    A        0      0        2 
   3  chr3_16557696     HPrz    T    A        0      0        2 
   3  chr3_16557696     ZBoe    T    A        1      2        2 
   3  chr3_16557696     ZGre    T    A        0      0        2 
   3  chr3_16557696     ZHar    T    A        0      0        2 
   3  chr3_16557696   Sample    T    A        1      2        2 
   3  chr3_16561273     AAsi    A    C        0      0        2 
   3  chr3_16561273     AKia    A    C        0      0        2 
   3  chr3_16561273     AOna    A    C        0      0        2 
   3  chr3_16561273     ASom    A    C        0      0        2 
   3  chr3_16561273     HCab    A    C        0      0        2 
   3  chr3_16561273     HPrz    A    C      0.5      1        2 
   3  chr3_16561273     ZBoe    A    C        0      0        2 
   3  chr3_16561273     ZGre    A    C        0      0        2 
   3  chr3_16561273     ZHar    A    C        0      0        2 
   3  chr3_16561273   Sample    A    C        0      0        2 
   3  chr3_16573737     AAsi    C    T        0      0        2 
   3  chr3_16573737     AKia    C    T        0      0        2 
   3  chr3_16573737     AOna    C    T        0      0        2 
   3  chr3_16573737     ASom    C    T        0      0        2 
   3  chr3_16573737     HCab    C    T        0      0        2 
   3  chr3_16573737     HPrz    C    T        0      0        2 
   3  chr3_16573737     ZBoe    C    T      0.5      1        2 
   3  chr3_16573737     ZGre    C    T      0.5      1        2 
   3  chr3_16573737     ZHar    C    T        0      0        2 
   3  chr3_16573737   Sample    C    T        0      0        2 
   3  chr3_16573787     AAsi    T    C        0      0        2 
   3  chr3_16573787     AKia    T    C      0.5      1        2 
   3  chr3_16573787     AOna    T    C        1      2        2 
   3  chr3_16573787     ASom    T    C        0      0        2 
   3  chr3_16573787     HCab    T    C        0      0        2 
   3  chr3_16573787     HPrz    T    C        0      0        2 
   3  chr3_16573787     ZBoe    T    C        0      0        2 
   3  chr3_16573787     ZGre    T    C      0.5      1        2 
   3  chr3_16573787     ZHar    T    C        0      0        2 
   3  chr3_16573787   Sample    T    C        0      0        2 
   3  chr3_16577251     AAsi    A    G        0      0        2 
   3  chr3_16577251     AKia    A    G        0      0        2 
   3  chr3_16577251     AOna    A    G        0      0        2 
   3  chr3_16577251     ASom    A    G        0      0        2 
   3  chr3_16577251     HCab    A    G        0      0        2 
   3  chr3_16577251     HPrz    A    G        0      0        2 
   3  chr3_16577251     ZBoe    A    G      0.5      1        2 
   3  chr3_16577251     ZGre    A    G        0      0        2 
   3  chr3_16577251     ZHar    A    G        0      0        2 
   3  chr3_16577251   Sample    A    G        0      0        2 
   3  chr3_16586160     AAsi    C    T        0      0        2 
   3  chr3_16586160     AKia    C    T        0      0        2 
   3  chr3_16586160     AOna    C    T        0      0        2 
   3  chr3_16586160     ASom    C    T        0      0        2 
   3  chr3_16586160     HCab    C    T        1      2        2 
   3  chr3_16586160     HPrz    C    T        1      2        2 
   3  chr3_16586160     ZBoe    C    T        0      0        2 
   3  chr3_16586160     ZGre    C    T        0      0        2 
   3  chr3_16586160     ZHar    C    T        0      0        2 
   3  chr3_16586160   Sample    C    T        0      0        2 
   3  chr3_16586993     AAsi    A    G        0      0        2 
   3  chr3_16586993     AKia    A    G        0      0        2 
   3  chr3_16586993     AOna    A    G        0      0        2 
   3  chr3_16586993     ASom    A    G        0      0        2 
   3  chr3_16586993     HCab    A    G        0      0        2 
   3  chr3_16586993     HPrz    A    G        0      0        2 
   3  chr3_16586993     ZBoe    A    G        0      0        2 
   3  chr3_16586993     ZGre    A    G        0      0        2 
   3  chr3_16586993     ZHar    A    G        1      2        2 
   3  chr3_16586993   Sample    A    G        0      0        2 
   3  chr3_16596376     AAsi    A    G        0      0        2 
   3  chr3_16596376     AKia    A    G      0.5      1        2 
   3  chr3_16596376     AOna    A    G        0      0        2 
   3  chr3_16596376     ASom    A    G        0      0        2 
   3  chr3_16596376     HCab    A    G        0      0        2 
   3  chr3_16596376     HPrz    A    G        0      0        2 
   3  chr3_16596376     ZBoe    A    G        0      0        2 
   3  chr3_16596376     ZGre    A    G        0      0        2 
   3  chr3_16596376     ZHar    A    G        0      0        2 
   3  chr3_16596376   Sample    A    G        0      0        2 
   3  chr3_16596617     AAsi    G    A        0      0        2 
   3  chr3_16596617     AKia    G    A        0      0        2 
   3  chr3_16596617     AOna    G    A        0      0        2 
   3  chr3_16596617     ASom    G    A        0      0        2 
   3  chr3_16596617     HCab    G    A      0.5      1        2 
   3  chr3_16596617     HPrz    G    A        0      0        2 
   3  chr3_16596617     ZBoe    G    A        0      0        2 
   3  chr3_16596617     ZGre    G    A        0      0        2 
   3  chr3_16596617     ZHar    G    A        0      0        2 
   3  chr3_16596617   Sample    G    A        0      0        2 
   3  chr3_16597415     AAsi    G    A        0      0        2 
   3  chr3_16597415     AKia    G    A        0      0        2 
   3  chr3_16597415     AOna    G    A        0      0        2 
   3  chr3_16597415     ASom    G    A      0.5      1        2 
   3  chr3_16597415     HCab    G    A        0      0        2 
   3  chr3_16597415     HPrz    G    A        0      0        2 
   3  chr3_16597415     ZBoe    G    A        0      0        2 
   3  chr3_16597415     ZGre    G    A        0      0        2 
   3  chr3_16597415     ZHar    G    A        0      0        2 
   3  chr3_16597415   Sample    G    A        0      0        2 
   3  chr3_16597981     AAsi    C    T        0      0        2 
   3  chr3_16597981     AKia    C    T        0      0        2 
   3  chr3_16597981     AOna    C    T        0      0        2 
   3  chr3_16597981     ASom    C    T        0      0        2 
   3  chr3_16597981     HCab    C    T        0      0        2 
   3  chr3_16597981     HPrz    C    T        0      0        2 
   3  chr3_16597981     ZBoe    C    T      0.5      1        2 
   3  chr3_16597981     ZGre    C    T        0      0        2 
   3  chr3_16597981     ZHar    C    T        0      0        2 
   3  chr3_16597981   Sample    C    T        0      0        2 
   3  chr3_16600385     AAsi    T    C        0      0        2 
   3  chr3_16600385     AKia    T    C        0      0        2 
   3  chr3_16600385     AOna    T    C        0      0        2 
   3  chr3_16600385     ASom    T    C        0      0        2 
   3  chr3_16600385     HCab    T    C        0      0        2 
   3  chr3_16600385     HPrz    T    C        0      0        2 
   3  chr3_16600385     ZBoe    T    C      0.5      1        2 
   3  chr3_16600385     ZGre    T    C        0      0        2 
   3  chr3_16600385     ZHar    T    C        0      0        2 
   3  chr3_16600385   Sample    T    C        0      0        2 
   3  chr3_16601650     AAsi    A    T        0      0        2 
   3  chr3_16601650     AKia    A    T        0      0        2 
   3  chr3_16601650     AOna    A    T        0      0        2 
   3  chr3_16601650     ASom    A    T        0      0        2 
   3  chr3_16601650     HCab    A    T        0      0        2 
   3  chr3_16601650     HPrz    A    T        1      2        2 
   3  chr3_16601650     ZBoe    A    T        0      0        2 
   3  chr3_16601650     ZGre    A    T        0      0        2 
   3  chr3_16601650     ZHar    A    T        0      0        2 
   3  chr3_16601650   Sample    A    T        0      0        2 
   3  chr3_16628936     AAsi    C    T        0      0        2 
   3  chr3_16628936     AKia    C    T        0      0        2 
   3  chr3_16628936     AOna    C    T      0.5      1        2 
   3  chr3_16628936     ASom    C    T        0      0        2 
   3  chr3_16628936     HCab    C    T        0      0        2 
   3  chr3_16628936     HPrz    C    T        0      0        2 
   3  chr3_16628936     ZBoe    C    T        0      0        2 
   3  chr3_16628936     ZGre    C    T        0      0        2 
   3  chr3_16628936     ZHar    C    T        0      0        2 
   3  chr3_16628936   Sample    C    T        0      0        2 
   3  chr3_16632842     AAsi    T    G        0      0        2 
   3  chr3_16632842     AKia    T    G        0      0        2 
   3  chr3_16632842     AOna    T    G        0      0        2 
   3  chr3_16632842     ASom    T    G        0      0        2 
   3  chr3_16632842     HCab    T    G        0      0        2 
   3  chr3_16632842     HPrz    T    G        0      0        2 
   3  chr3_16632842     ZBoe    T    G        0      0        2 
   3  chr3_16632842     ZGre    T    G        0      0        2 
   3  chr3_16632842     ZHar    T    G        1      2        2 
   3  chr3_16632842   Sample    T    G        0      0        2 
   3  chr3_16633119     AAsi    A    G        1      2        2 
   3  chr3_16633119     AKia    A    G        0      0        2 
   3  chr3_16633119     AOna    A    G        0      0        2 
   3  chr3_16633119     ASom    A    G        1      2        2 
   3  chr3_16633119     HCab    A    G        0      0        2 
   3  chr3_16633119     HPrz    A    G        0      0        2 
   3  chr3_16633119     ZBoe    A    G        0      0        2 
   3  chr3_16633119     ZGre    A    G        0      0        2 
   3  chr3_16633119     ZHar    A    G        0      0        2 
   3  chr3_16633119   Sample    A    G        1      2        2 
   3  chr3_16633453     AAsi    T    C        0      0        2 
   3  chr3_16633453     AKia    T    C        0      0        2 
   3  chr3_16633453     AOna    T    C        0      0        2 
   3  chr3_16633453     ASom    T    C        0      0        2 
   3  chr3_16633453     HCab    T    C        0      0        2 
   3  chr3_16633453     HPrz    T    C        0      0        2 
   3  chr3_16633453     ZBoe    T    C      0.5      1        2 
   3  chr3_16633453     ZGre    T    C        0      0        2 
   3  chr3_16633453     ZHar    T    C        0      0        2 
   3  chr3_16633453   Sample    T    C        0      0        2 
   3  chr3_16633587     AAsi    A    G        0      0        2 
   3  chr3_16633587     AKia    A    G        0      0        2 
   3  chr3_16633587     AOna    A    G        0      0        2 
   3  chr3_16633587     ASom    A    G        0      0        2 
   3  chr3_16633587     HCab    A    G        0      0        2 
   3  chr3_16633587     HPrz    A    G      0.5      1        2 
   3  chr3_16633587     ZBoe    A    G        0      0        2 
   3  chr3_16633587     ZGre    A    G        0      0        2 
   3  chr3_16633587     ZHar    A    G        0      0        2 
   3  chr3_16633587   Sample    A    G        0      0        2 
   3  chr3_16635160     AAsi    A    T        0      0        2 
   3  chr3_16635160     AKia    A    T        0      0        2 
   3  chr3_16635160     AOna    A    T        0      0        2 
   3  chr3_16635160     ASom    A    T      0.5      1        2 
   3  chr3_16635160     HCab    A    T        0      0        2 
   3  chr3_16635160     HPrz    A    T        0      0        2 
   3  chr3_16635160     ZBoe    A    T        0      0        2 
   3  chr3_16635160     ZGre    A    T        0      0        2 
   3  chr3_16635160     ZHar    A    T        0      0        2 
   3  chr3_16635160   Sample    A    T        0      0        2 
   3  chr3_16635492     AAsi    T    C        0      0        2 
   3  chr3_16635492     AKia    T    C        0      0        2 
   3  chr3_16635492     AOna    T    C        0      0        2 
   3  chr3_16635492     ASom    T    C        0      0        2 
   3  chr3_16635492     HCab    T    C        0      0        2 
   3  chr3_16635492     HPrz    T    C        0      0        2 
   3  chr3_16635492     ZBoe    T    C      0.5      1        2 
   3  chr3_16635492     ZGre    T    C        0      0        2 
   3  chr3_16635492     ZHar    T    C        0      0        2 
   3  chr3_16635492   Sample    T    C        0      0        2 
   3  chr3_16640919     AAsi    A    G        0      0        2 
   3  chr3_16640919     AKia    A    G        0      0        2 
   3  chr3_16640919     AOna    A    G        0      0        2 
   3  chr3_16640919     ASom    A    G        0      0        2 
   3  chr3_16640919     HCab    A    G        0      0        2 
   3  chr3_16640919     HPrz    A    G        0      0        2 
   3  chr3_16640919     ZBoe    A    G      0.5      1        2 
   3  chr3_16640919     ZGre    A    G        0      0        2 
   3  chr3_16640919     ZHar    A    G        0      0        2 
   3  chr3_16640919   Sample    A    G        0      0        2 
   3  chr3_16647904     AAsi    A    G        0      0        2 
   3  chr3_16647904     AKia    A    G        0      0        2 
   3  chr3_16647904     AOna    A    G        0      0        2 
   3  chr3_16647904     ASom    A    G        0      0        2 
   3  chr3_16647904     HCab    A    G        0      0        2 
   3  chr3_16647904     HPrz    A    G        0      0        2 
   3  chr3_16647904     ZBoe    A    G      0.5      1        2 
   3  chr3_16647904     ZGre    A    G        0      0        2 
   3  chr3_16647904     ZHar    A    G        0      0        2 
   3  chr3_16647904   Sample    A    G        0      0        2 
   3  chr3_16648708     AAsi    G    T        0      0        2 
   3  chr3_16648708     AKia    G    T        0      0        2 
   3  chr3_16648708     AOna    G    T        0      0        2 
   3  chr3_16648708     ASom    G    T        0      0        2 
   3  chr3_16648708     HCab    G    T        1      2        2 
   3  chr3_16648708     HPrz    G    T        1      2        2 
   3  chr3_16648708     ZBoe    G    T        0      0        2 
   3  chr3_16648708     ZGre    G    T        0      0        2 
   3  chr3_16648708     ZHar    G    T        0      0        2 
   3  chr3_16648708   Sample    G    T        0      0        2 
   3  chr3_16657910     AAsi    C    T        0      0        2 
   3  chr3_16657910     AKia    C    T      0.5      1        2 
   3  chr3_16657910     AOna    C    T      0.5      1        2 
   3  chr3_16657910     ASom    C    T        0      0        2 
   3  chr3_16657910     HCab    C    T        0      0        2 
   3  chr3_16657910     HPrz    C    T        0      0        2 
   3  chr3_16657910     ZBoe    C    T        0      0        2 
   3  chr3_16657910     ZGre    C    T        0      0        2 
   3  chr3_16657910     ZHar    C    T        0      0        2 
   3  chr3_16657910   Sample    C    T        0      0        2 
   3  chr3_16663290     AAsi    G    A        0      0        2 
   3  chr3_16663290     AKia    G    A      0.5      1        2 
   3  chr3_16663290     AOna    G    A      0.5      1        2 
   3  chr3_16663290     ASom    G    A        0      0        2 
   3  chr3_16663290     HCab    G    A        0      0        2 
   3  chr3_16663290     HPrz    G    A        0      0        2 
   3  chr3_16663290     ZBoe    G    A        0      0        2 
   3  chr3_16663290     ZGre    G    A        0      0        2 
   3  chr3_16663290     ZHar    G    A        0      0        2 
   3  chr3_16663290   Sample    G    A        0      0        2 
   3  chr3_16678249     AAsi    C    T        0      0        2 
   3  chr3_16678249     AKia    C    T        0      0        2 
   3  chr3_16678249     AOna    C    T        0      0        2 
   3  chr3_16678249     ASom    C    T        0      0        2 
   3  chr3_16678249     HCab    C    T        0      0        2 
   3  chr3_16678249     HPrz    C    T      0.5      1        2 
   3  chr3_16678249     ZBoe    C    T        0      0        2 
   3  chr3_16678249     ZGre    C    T        0      0        2 
   3  chr3_16678249     ZHar    C    T        0      0        2 
   3  chr3_16678249   Sample    C    T        0      0        2 
   3  chr3_16681639     AAsi    C    G        0      0        2 
   3  chr3_16681639     AKia    C    G        0      0        2 
   3  chr3_16681639     AOna    C    G        0      0        2 
   3  chr3_16681639     ASom    C    G        0      0        2 
   3  chr3_16681639     HCab    C    G        1      2        2 
   3  chr3_16681639     HPrz    C    G      0.5      1        2 
   3  chr3_16681639     ZBoe    C    G        0      0        2 
   3  chr3_16681639     ZGre    C    G        0      0        2 
   3  chr3_16681639     ZHar    C    G        0      0        2 
   3  chr3_16681639   Sample    C    G        0      0        2 
   3  chr3_16685613     AAsi    C    T        0      0        2 
   3  chr3_16685613     AKia    C    T        0      0        2 
   3  chr3_16685613     AOna    C    T        0      0        2 
   3  chr3_16685613     ASom    C    T        0      0        2 
   3  chr3_16685613     HCab    C    T        0      0        2 
   3  chr3_16685613     HPrz    C    T        0      0        2 
   3  chr3_16685613     ZBoe    C    T      0.5      1        2 
   3  chr3_16685613     ZGre    C    T        0      0        2 
   3  chr3_16685613     ZHar    C    T        0      0        2 
   3  chr3_16685613   Sample    C    T        0      0        2 
   3  chr3_16686007     AAsi    A    G        0      0        2 
   3  chr3_16686007     AKia    A    G        0      0        2 
   3  chr3_16686007     AOna    A    G        0      0        2 
   3  chr3_16686007     ASom    A    G        0      0        2 
   3  chr3_16686007     HCab    A    G        1      2        2 
   3  chr3_16686007     HPrz    A    G      0.5      1        2 
   3  chr3_16686007     ZBoe    A    G        0      0        2 
   3  chr3_16686007     ZGre    A    G        0      0        2 
   3  chr3_16686007     ZHar    A    G        0      0        2 
   3  chr3_16686007   Sample    A    G        0      0        2 
   3  chr3_16689329     AAsi    G    A        0      0        2 
   3  chr3_16689329     AKia    G    A        0      0        2 
   3  chr3_16689329     AOna    G    A        0      0        2 
   3  chr3_16689329     ASom    G    A        0      0        2 
   3  chr3_16689329     HCab    G    A        0      0        2 
   3  chr3_16689329     HPrz    G    A        0      0        2 
   3  chr3_16689329     ZBoe    G    A        0      0        2 
   3  chr3_16689329     ZGre    G    A        1      2        2 
   3  chr3_16689329     ZHar    G    A        0      0        2 
   3  chr3_16689329   Sample    G    A        0      0        2 
   3  chr3_16694477     AAsi    A    C        0      0        2 
   3  chr3_16694477     AKia    A    C        0      0        2 
   3  chr3_16694477     AOna    A    C        0      0        2 
   3  chr3_16694477     ASom    A    C        0      0        2 
   3  chr3_16694477     HCab    A    C        1      2        2 
   3  chr3_16694477     HPrz    A    C        1      2        2 
   3  chr3_16694477     ZBoe    A    C        0      0        2 
   3  chr3_16694477     ZGre    A    C        0      0        2 
   3  chr3_16694477     ZHar    A    C        0      0        2 
   3  chr3_16694477   Sample    A    C        0      0        2 
   3  chr3_16698702     AAsi    T    G      0.5      1        2 
   3  chr3_16698702     AKia    T    G        0      0        2 
   3  chr3_16698702     AOna    T    G        0      0        2 
   3  chr3_16698702     ASom    T    G        0      0        2 
   3  chr3_16698702     HCab    T    G        0      0        2 
   3  chr3_16698702     HPrz    T    G        0      0        2 
   3  chr3_16698702     ZBoe    T    G        0      0        2 
   3  chr3_16698702     ZGre    T    G        0      0        2 
   3  chr3_16698702     ZHar    T    G        0      0        2 
   3  chr3_16698702   Sample    T    G        0      0        2 
   3  chr3_16704970     AAsi    G    A        0      0        2 
   3  chr3_16704970     AKia    G    A        0      0        2 
   3  chr3_16704970     AOna    G    A        0      0        2 
   3  chr3_16704970     ASom    G    A        0      0        2 
   3  chr3_16704970     HCab    G    A        1      2        2 
   3  chr3_16704970     HPrz    G    A        1      2        2 
   3  chr3_16704970     ZBoe    G    A        0      0        2 
   3  chr3_16704970     ZGre    G    A        0      0        2 
   3  chr3_16704970     ZHar    G    A        0      0        2 
   3  chr3_16704970   Sample    G    A        0      0        2 
   3  chr3_16711979     AAsi    C    T        0      0        2 
   3  chr3_16711979     AKia    C    T      0.5      1        2 
   3  chr3_16711979     AOna    C    T        0      0        2 
   3  chr3_16711979     ASom    C    T        0      0        2 
   3  chr3_16711979     HCab    C    T        0      0        2 
   3  chr3_16711979     HPrz    C    T        0      0        2 
   3  chr3_16711979     ZBoe    C    T        0      0        2 
   3  chr3_16711979     ZGre    C    T        0      0        2 
   3  chr3_16711979     ZHar    C    T        0      0        2 
   3  chr3_16711979   Sample    C    T        0      0        2 
   3  chr3_16714007     AAsi    G    T        0      0        2 
   3  chr3_16714007     AKia    G    T        0      0        2 
   3  chr3_16714007     AOna    G    T        0      0        2 
   3  chr3_16714007     ASom    G    T        0      0        2 
   3  chr3_16714007     HCab    G    T        0      0        2 
   3  chr3_16714007     HPrz    G    T        0      0        2 
   3  chr3_16714007     ZBoe    G    T        1      2        2 
   3  chr3_16714007     ZGre    G    T        0      0        2 
   3  chr3_16714007     ZHar    G    T        0      0        2 
   3  chr3_16714007   Sample    G    T        0      0        2 
   3  chr3_16715341     AAsi    A    G        0      0        2 
   3  chr3_16715341     AKia    A    G        0      0        2 
   3  chr3_16715341     AOna    A    G        0      0        2 
   3  chr3_16715341     ASom    A    G        0      0        2 
   3  chr3_16715341     HCab    A    G        1      2        2 
   3  chr3_16715341     HPrz    A    G        1      2        2 
   3  chr3_16715341     ZBoe    A    G        0      0        2 
   3  chr3_16715341     ZGre    A    G        0      0        2 
   3  chr3_16715341     ZHar    A    G        0      0        2 
   3  chr3_16715341   Sample    A    G        0      0        2 
   3  chr3_16716439     AAsi    A    T        0      0        2 
   3  chr3_16716439     AKia    A    T        0      0        2 
   3  chr3_16716439     AOna    A    T        0      0        2 
   3  chr3_16716439     ASom    A    T        0      0        2 
   3  chr3_16716439     HCab    A    T        0      0        2 
   3  chr3_16716439     HPrz    A    T        0      0        2 
   3  chr3_16716439     ZBoe    A    T        1      2        2 
   3  chr3_16716439     ZGre    A    T        0      0        2 
   3  chr3_16716439     ZHar    A    T        0      0        2 
   3  chr3_16716439   Sample    A    T        0      0        2 
   3  chr3_16717320     AAsi    T    C        0      0        2 
   3  chr3_16717320     AKia    T    C        0      0        2 
   3  chr3_16717320     AOna    T    C        0      0        2 
   3  chr3_16717320     ASom    T    C        0      0        2 
   3  chr3_16717320     HCab    T    C        0      0        2 
   3  chr3_16717320     HPrz    T    C        0      0        2 
   3  chr3_16717320     ZBoe    T    C        0      0        2 
   3  chr3_16717320     ZGre    T    C        0      0        2 
   3  chr3_16717320     ZHar    T    C        1      2        2 
   3  chr3_16717320   Sample    T    C        0      0        2 
   3  chr3_16718549     AAsi    T    C      0.5      1        2 
   3  chr3_16718549     AKia    T    C        0      0        2 
   3  chr3_16718549     AOna    T    C      0.5      1        2 
   3  chr3_16718549     ASom    T    C        0      0        2 
   3  chr3_16718549     HCab    T    C        0      0        2 
   3  chr3_16718549     HPrz    T    C        0      0        2 
   3  chr3_16718549     ZBoe    T    C        0      0        2 
   3  chr3_16718549     ZGre    T    C        0      0        2 
   3  chr3_16718549     ZHar    T    C        0      0        2 
   3  chr3_16718549   Sample    T    C        0      0        2 
   3  chr3_16721893     AAsi    A    C        1      2        2 
   3  chr3_16721893     AKia    A    C        0      0        2 
   3  chr3_16721893     AOna    A    C        0      0        2 
   3  chr3_16721893     ASom    A    C        0      0        2 
   3  chr3_16721893     HCab    A    C        0      0        2 
   3  chr3_16721893     HPrz    A    C        0      0        2 
   3  chr3_16721893     ZBoe    A    C        0      0        2 
   3  chr3_16721893     ZGre    A    C        0      0        2 
   3  chr3_16721893     ZHar    A    C        0      0        2 
   3  chr3_16721893   Sample    A    C        1      2        2 
   3  chr3_16722649     AAsi    G    C        0      0        2 
   3  chr3_16722649     AKia    G    C        0      0        2 
   3  chr3_16722649     AOna    G    C      0.5      1        2 
   3  chr3_16722649     ASom    G    C        0      0        2 
   3  chr3_16722649     HCab    G    C        0      0        2 
   3  chr3_16722649     HPrz    G    C        0      0        2 
   3  chr3_16722649     ZBoe    G    C        0      0        2 
   3  chr3_16722649     ZGre    G    C        0      0        2 
   3  chr3_16722649     ZHar    G    C        0      0        2 
   3  chr3_16722649   Sample    G    C        0      0        2 
   3  chr3_16725873     AAsi    A    G        0      0        2 
   3  chr3_16725873     AKia    A    G        0      0        2 
   3  chr3_16725873     AOna    A    G        0      0        2 
   3  chr3_16725873     ASom    A    G        0      0        2 
   3  chr3_16725873     HCab    A    G        1      2        2 
   3  chr3_16725873     HPrz    A    G        1      2        2 
   3  chr3_16725873     ZBoe    A    G        0      0        2 
   3  chr3_16725873     ZGre    A    G        0      0        2 
   3  chr3_16725873     ZHar    A    G        0      0        2 
   3  chr3_16725873   Sample    A    G        0      0        2 
   3  chr3_16726526     AAsi    G    A        1      2        2 
   3  chr3_16726526     AKia    G    A        1      2        2 
   3  chr3_16726526     AOna    G    A      0.5      1        2 
   3  chr3_16726526     ASom    G    A        1      2        2 
   3  chr3_16726526     HCab    G    A        0      0        2 
   3  chr3_16726526     HPrz    G    A        0      0        2 
   3  chr3_16726526     ZBoe    G    A        0      0        2 
   3  chr3_16726526     ZGre    G    A        0      0        2 
   3  chr3_16726526     ZHar    G    A        0      0        2 
   3  chr3_16726526   Sample    G    A        1      2        2 
   3  chr3_16726895     AAsi    A    G        0      0        2 
   3  chr3_16726895     AKia    A    G      0.5      1        2 
   3  chr3_16726895     AOna    A    G        0      0        2 
   3  chr3_16726895     ASom    A    G        0      0        2 
   3  chr3_16726895     HCab    A    G        0      0        2 
   3  chr3_16726895     HPrz    A    G        0      0        2 
   3  chr3_16726895     ZBoe    A    G        0      0        2 
   3  chr3_16726895     ZGre    A    G        0      0        2 
   3  chr3_16726895     ZHar    A    G        0      0        2 
   3  chr3_16726895   Sample    A    G        0      0        2 
   3  chr3_16727323     AAsi    T    A      0.5      1        2 
   3  chr3_16727323     AKia    T    A        0      0        2 
   3  chr3_16727323     AOna    T    A        0      0        2 
   3  chr3_16727323     ASom    T    A        0      0        2 
   3  chr3_16727323     HCab    T    A        0      0        2 
   3  chr3_16727323     HPrz    T    A        0      0        2 
   3  chr3_16727323     ZBoe    T    A        0      0        2 
   3  chr3_16727323     ZGre    T    A        0      0        2 
   3  chr3_16727323     ZHar    T    A        0      0        2 
   3  chr3_16727323   Sample    T    A        1      2        2 
   3  chr3_16727980     AAsi    C    T      0.5      1        2 
   3  chr3_16727980     AKia    C    T        0      0        2 
   3  chr3_16727980     AOna    C    T        0      0        2 
   3  chr3_16727980     ASom    C    T        0      0        2 
   3  chr3_16727980     HCab    C    T        0      0        2 
   3  chr3_16727980     HPrz    C    T        0      0        2 
   3  chr3_16727980     ZBoe    C    T        0      0        2 
   3  chr3_16727980     ZGre    C    T        0      0        2 
   3  chr3_16727980     ZHar    C    T        0      0        2 
   3  chr3_16727980   Sample    C    T        0      0        2 
   3  chr3_16728288     AAsi    T    C        0      0        2 
   3  chr3_16728288     AKia    T    C        0      0        2 
   3  chr3_16728288     AOna    T    C        0      0        2 
   3  chr3_16728288     ASom    T    C        0      0        2 
   3  chr3_16728288     HCab    T    C        1      2        2 
   3  chr3_16728288     HPrz    T    C        1      2        2 
   3  chr3_16728288     ZBoe    T    C        0      0        2 
   3  chr3_16728288     ZGre    T    C        0      0        2 
   3  chr3_16728288     ZHar    T    C        0      0        2 
   3  chr3_16728288   Sample    T    C        0      0        2 
   3  chr3_16738616     AAsi    C    T        0      0        2 
   3  chr3_16738616     AKia    C    T      0.5      1        2 
   3  chr3_16738616     AOna    C    T        1      2        2 
   3  chr3_16738616     ASom    C    T        0      0        2 
   3  chr3_16738616     HCab    C    T        0      0        2 
   3  chr3_16738616     HPrz    C    T        0      0        2 
   3  chr3_16738616     ZBoe    C    T        0      0        2 
   3  chr3_16738616     ZGre    C    T        0      0        2 
   3  chr3_16738616     ZHar    C    T        0      0        2 
   3  chr3_16738616   Sample    C    T        0      0        2 
   3  chr3_16744079     AAsi    C    T        0      0        2 
   3  chr3_16744079     AKia    C    T        0      0        2 
   3  chr3_16744079     AOna    C    T        0      0        2 
   3  chr3_16744079     ASom    C    T        0      0        2 
   3  chr3_16744079     HCab    C    T        0      0        2 
   3  chr3_16744079     HPrz    C    T        0      0        2 
   3  chr3_16744079     ZBoe    C    T        1      2        2 
   3  chr3_16744079     ZGre    C    T      0.5      1        2 
   3  chr3_16744079     ZHar    C    T        0      0        2 
   3  chr3_16744079   Sample    C    T        0      0        2 
   3  chr3_16748323     AAsi    G    A        0      0        2 
   3  chr3_16748323     AKia    G    A        0      0        2 
   3  chr3_16748323     AOna    G    A        0      0        2 
   3  chr3_16748323     ASom    G    A        0      0        2 
   3  chr3_16748323     HCab    G    A        1      2        2 
   3  chr3_16748323     HPrz    G    A        1      2        2 
   3  chr3_16748323     ZBoe    G    A        0      0        2 
   3  chr3_16748323     ZGre    G    A        0      0        2 
   3  chr3_16748323     ZHar    G    A        0      0        2 
   3  chr3_16748323   Sample    G    A        0      0        2 
   3  chr3_16753478     AAsi    G    A        0      0        2 
   3  chr3_16753478     AKia    G    A        0      0        2 
   3  chr3_16753478     AOna    G    A        0      0        2 
   3  chr3_16753478     ASom    G    A        0      0        2 
   3  chr3_16753478     HCab    G    A      0.5      1        2 
   3  chr3_16753478     HPrz    G    A        0      0        2 
   3  chr3_16753478     ZBoe    G    A        0      0        2 
   3  chr3_16753478     ZGre    G    A        0      0        2 
   3  chr3_16753478     ZHar    G    A        0      0        2 
   3  chr3_16753478   Sample    G    A        0      0        2 
   3  chr3_16753912     AAsi    A    T        1      2        2 
   3  chr3_16753912     AKia    A    T        0      0        2 
   3  chr3_16753912     AOna    A    T        0      0        2 
   3  chr3_16753912     ASom    A    T        1      2        2 
   3  chr3_16753912     HCab    A    T        0      0        2 
   3  chr3_16753912     HPrz    A    T        0      0        2 
   3  chr3_16753912     ZBoe    A    T        0      0        2 
   3  chr3_16753912     ZGre    A    T        0      0        2 
   3  chr3_16753912     ZHar    A    T        0      0        2 
   3  chr3_16753912   Sample    A    T        1      2        2 
   3  chr3_16757206     AAsi    C    G        1      2        2 
   3  chr3_16757206     AKia    C    G        0      0        2 
   3  chr3_16757206     AOna    C    G        0      0        2 
   3  chr3_16757206     ASom    C    G        1      2        2 
   3  chr3_16757206     HCab    C    G        0      0        2 
   3  chr3_16757206     HPrz    C    G        0      0        2 
   3  chr3_16757206     ZBoe    C    G        0      0        2 
   3  chr3_16757206     ZGre    C    G        0      0        2 
   3  chr3_16757206     ZHar    C    G        0      0        2 
   3  chr3_16757206   Sample    C    G        1      2        2 
   3  chr3_16757551     AAsi    G    A        0      0        2 
   3  chr3_16757551     AKia    G    A        0      0        2 
   3  chr3_16757551     AOna    G    A        0      0        2 
   3  chr3_16757551     ASom    G    A        0      0        2 
   3  chr3_16757551     HCab    G    A        1      2        2 
   3  chr3_16757551     HPrz    G    A        1      2        2 
   3  chr3_16757551     ZBoe    G    A        0      0        2 
   3  chr3_16757551     ZGre    G    A        0      0        2 
   3  chr3_16757551     ZHar    G    A        0      0        2 
   3  chr3_16757551   Sample    G    A        0      0        2 
   3  chr3_16760680     AAsi    T    C        0      0        2 
   3  chr3_16760680     AKia    T    C        0      0        2 
   3  chr3_16760680     AOna    T    C        0      0        2 
   3  chr3_16760680     ASom    T    C        0      0        2 
   3  chr3_16760680     HCab    T    C        0      0        2 
   3  chr3_16760680     HPrz    T    C        0      0        2 
   3  chr3_16760680     ZBoe    T    C        0      0        2 
   3  chr3_16760680     ZGre    T    C        0      0        2 
   3  chr3_16760680     ZHar    T    C        1      2        2 
   3  chr3_16760680   Sample    T    C        0      0        2 
   3  chr3_16771278     AAsi    C    T        0      0        2 
   3  chr3_16771278     AKia    C    T        0      0        2 
   3  chr3_16771278     AOna    C    T        0      0        2 
   3  chr3_16771278     ASom    C    T        0      0        2 
   3  chr3_16771278     HCab    C    T        0      0        2 
   3  chr3_16771278     HPrz    C    T        0      0        2 
   3  chr3_16771278     ZBoe    C    T        1      2        2 
   3  chr3_16771278     ZGre    C    T        0      0        2 
   3  chr3_16771278     ZHar    C    T        0      0        2 
   3  chr3_16771278   Sample    C    T        0      0        2 
   3  chr3_16787696     AAsi    G    A        0      0        2 
   3  chr3_16787696     AKia    G    A        0      0        2 
   3  chr3_16787696     AOna    G    A        0      0        2 
   3  chr3_16787696     ASom    G    A        0      0        2 
   3  chr3_16787696     HCab    G    A        0      0        2 
   3  chr3_16787696     HPrz    G    A        0      0        2 
   3  chr3_16787696     ZBoe    G    A        1      2        2 
   3  chr3_16787696     ZGre    G    A        0      0        2 
   3  chr3_16787696     ZHar    G    A        0      0        2 
   3  chr3_16787696   Sample    G    A        0      0        2 
   3  chr3_16790555     AAsi    T    C        0      0        2 
   3  chr3_16790555     AKia    T    C        0      0        2 
   3  chr3_16790555     AOna    T    C        0      0        2 
   3  chr3_16790555     ASom    T    C        0      0        2 
   3  chr3_16790555     HCab    T    C        0      0        2 
   3  chr3_16790555     HPrz    T    C        0      0        2 
   3  chr3_16790555     ZBoe    T    C        0      0        2 
   3  chr3_16790555     ZGre    T    C        0      0        2 
   3  chr3_16790555     ZHar    T    C        1      2        2 
   3  chr3_16790555   Sample    T    C        0      0        2 
   3  chr3_16791839     AAsi    C    T        0      0        2 
   3  chr3_16791839     AKia    C    T        0      0        2 
   3  chr3_16791839     AOna    C    T        0      0        2 
   3  chr3_16791839     ASom    C    T        0      0        2 
   3  chr3_16791839     HCab    C    T        1      2        2 
   3  chr3_16791839     HPrz    C    T        1      2        2 
   3  chr3_16791839     ZBoe    C    T        0      0        2 
   3  chr3_16791839     ZGre    C    T        0      0        2 
   3  chr3_16791839     ZHar    C    T        0      0        2 
   3  chr3_16791839   Sample    C    T        0      0        2 
   3  chr3_16796596     AAsi    G    A        0      0        2 
   3  chr3_16796596     AKia    G    A        0      0        2 
   3  chr3_16796596     AOna    G    A        0      0        2 
   3  chr3_16796596     ASom    G    A        0      0        2 
   3  chr3_16796596     HCab    G    A        1      2        2 
   3  chr3_16796596     HPrz    G    A        1      2        2 
   3  chr3_16796596     ZBoe    G    A        0      0        2 
   3  chr3_16796596     ZGre    G    A        0      0        2 
   3  chr3_16796596     ZHar    G    A        0      0        2 
   3  chr3_16796596   Sample    G    A        0      0        2 
   3  chr3_16799605     AAsi    T    C        0      0        2 
   3  chr3_16799605     AKia    T    C        0      0        2 
   3  chr3_16799605     AOna    T    C        0      0        2 
   3  chr3_16799605     ASom    T    C        0      0        2 
   3  chr3_16799605     HCab    T    C        1      2        2 
   3  chr3_16799605     HPrz    T    C        1      2        2 
   3  chr3_16799605     ZBoe    T    C        0      0        2 
   3  chr3_16799605     ZGre    T    C        0      0        2 
   3  chr3_16799605     ZHar    T    C        0      0        2 
   3  chr3_16799605   Sample    T    C        0      0        2 
   3  chr3_16807471     AAsi    A    G        0      0        2 
   3  chr3_16807471     AKia    A    G      0.5      1        2 
   3  chr3_16807471     AOna    A    G        0      0        2 
   3  chr3_16807471     ASom    A    G        0      0        2 
   3  chr3_16807471     HCab    A    G        0      0        2 
   3  chr3_16807471     HPrz    A    G        0      0        2 
   3  chr3_16807471     ZBoe    A    G        0      0        2 
   3  chr3_16807471     ZGre    A    G        0      0        2 
   3  chr3_16807471     ZHar    A    G        0      0        2 
   3  chr3_16807471   Sample    A    G        0      0        2 
   3  chr3_16809811     AAsi    T    C        0      0        2 
   3  chr3_16809811     AKia    T    C        0      0        2 
   3  chr3_16809811     AOna    T    C        0      0        2 
   3  chr3_16809811     ASom    T    C        0      0        2 
   3  chr3_16809811     HCab    T    C        0      0        2 
   3  chr3_16809811     HPrz    T    C      0.5      1        2 
   3  chr3_16809811     ZBoe    T    C        0      0        2 
   3  chr3_16809811     ZGre    T    C        0      0        2 
   3  chr3_16809811     ZHar    T    C        0      0        2 
   3  chr3_16809811   Sample    T    C        0      0        2 
   3  chr3_16813587     AAsi    T    C        1      2        2 
   3  chr3_16813587     AKia    T    C        0      0        2 
   3  chr3_16813587     AOna    T    C        0      0        2 
   3  chr3_16813587     ASom    T    C        1      2        2 
   3  chr3_16813587     HCab    T    C        0      0        2 
   3  chr3_16813587     HPrz    T    C        0      0        2 
   3  chr3_16813587     ZBoe    T    C        0      0        2 
   3  chr3_16813587     ZGre    T    C        0      0        2 
   3  chr3_16813587     ZHar    T    C        0      0        2 
   3  chr3_16813587   Sample    T    C        1      2        2 
   3  chr3_16814733     AAsi    T    C        0      0        2 
   3  chr3_16814733     AKia    T    C        0      0        2 
   3  chr3_16814733     AOna    T    C        0      0        2 
   3  chr3_16814733     ASom    T    C        0      0        2 
   3  chr3_16814733     HCab    T    C        1      2        2 
   3  chr3_16814733     HPrz    T    C        1      2        2 
   3  chr3_16814733     ZBoe    T    C        0      0        2 
   3  chr3_16814733     ZGre    T    C        0      0        2 
   3  chr3_16814733     ZHar    T    C        0      0        2 
   3  chr3_16814733   Sample    T    C        0      0        2 
   3  chr3_16817212     AAsi    A    G        0      0        2 
   3  chr3_16817212     AKia    A    G        1      2        2 
   3  chr3_16817212     AOna    A    G        0      0        2 
   3  chr3_16817212     ASom    A    G        0      0        2 
   3  chr3_16817212     HCab    A    G        0      0        2 
   3  chr3_16817212     HPrz    A    G        0      0        2 
   3  chr3_16817212     ZBoe    A    G        0      0        2 
   3  chr3_16817212     ZGre    A    G        0      0        2 
   3  chr3_16817212     ZHar    A    G        0      0        2 
   3  chr3_16817212   Sample    A    G        0      0        2 
   3  chr3_16834124     AAsi    G    C        0      0        2 
   3  chr3_16834124     AKia    G    C      0.5      1        2 
   3  chr3_16834124     AOna    G    C        0      0        2 
   3  chr3_16834124     ASom    G    C        0      0        2 
   3  chr3_16834124     HCab    G    C        0      0        2 
   3  chr3_16834124     HPrz    G    C        0      0        2 
   3  chr3_16834124     ZBoe    G    C        0      0        2 
   3  chr3_16834124     ZGre    G    C        0      0        2 
   3  chr3_16834124     ZHar    G    C        0      0        2 
   3  chr3_16834124   Sample    G    C        0      0        2 
   3  chr3_16836682     AAsi    T    C        0      0        2 
   3  chr3_16836682     AKia    T    C      0.5      1        2 
   3  chr3_16836682     AOna    T    C        0      0        2 
   3  chr3_16836682     ASom    T    C        0      0        2 
   3  chr3_16836682     HCab    T    C        0      0        2 
   3  chr3_16836682     HPrz    T    C        0      0        2 
   3  chr3_16836682     ZBoe    T    C        0      0        2 
   3  chr3_16836682     ZGre    T    C        0      0        2 
   3  chr3_16836682     ZHar    T    C        0      0        2 
   3  chr3_16836682   Sample    T    C        0      0        2 
   3  chr3_16837235     AAsi    T    G        1      2        2 
   3  chr3_16837235     AKia    T    G        0      0        2 
   3  chr3_16837235     AOna    T    G        0      0        2 
   3  chr3_16837235     ASom    T    G        0      0        2 
   3  chr3_16837235     HCab    T    G        0      0        2 
   3  chr3_16837235     HPrz    T    G        0      0        2 
   3  chr3_16837235     ZBoe    T    G        0      0        2 
   3  chr3_16837235     ZGre    T    G        0      0        2 
   3  chr3_16837235     ZHar    T    G        0      0        2 
   3  chr3_16837235   Sample    T    G        0      0        2 
   3  chr3_16840073     AAsi    C    T        1      2        2 
   3  chr3_16840073     AKia    C    T        0      0        2 
   3  chr3_16840073     AOna    C    T        0      0        2 
   3  chr3_16840073     ASom    C    T        0      0        2 
   3  chr3_16840073     HCab    C    T        0      0        2 
   3  chr3_16840073     HPrz    C    T        0      0        2 
   3  chr3_16840073     ZBoe    C    T        0      0        2 
   3  chr3_16840073     ZGre    C    T        0      0        2 
   3  chr3_16840073     ZHar    C    T        0      0        2 
   3  chr3_16840073   Sample    C    T        1      2        2 
   3  chr3_16846494     AAsi    G    C        1      2        2 
   3  chr3_16846494     AKia    G    C        0      0        2 
   3  chr3_16846494     AOna    G    C        0      0        2 
   3  chr3_16846494     ASom    G    C      0.5      1        2 
   3  chr3_16846494     HCab    G    C        0      0        2 
   3  chr3_16846494     HPrz    G    C        0      0        2 
   3  chr3_16846494     ZBoe    G    C        0      0        2 
   3  chr3_16846494     ZGre    G    C        0      0        2 
   3  chr3_16846494     ZHar    G    C        0      0        2 
   3  chr3_16846494   Sample    G    C        1      2        2 
   3  chr3_16853151     AAsi    T    C        1      2        2 
   3  chr3_16853151     AKia    T    C        1      2        2 
   3  chr3_16853151     AOna    T    C        1      2        2 
   3  chr3_16853151     ASom    T    C        1      2        2 
   3  chr3_16853151     HCab    T    C        0      0        2 
   3  chr3_16853151     HPrz    T    C        0      0        2 
   3  chr3_16853151     ZBoe    T    C        0      0        2 
   3  chr3_16853151     ZGre    T    C        0      0        2 
   3  chr3_16853151     ZHar    T    C        0      0        2 
   3  chr3_16853151   Sample    T    C        1      2        2 
   3  chr3_16853955     AAsi    A    G        0      0        2 
   3  chr3_16853955     AKia    A    G        0      0        2 
   3  chr3_16853955     AOna    A    G        0      0        2 
   3  chr3_16853955     ASom    A    G        0      0        2 
   3  chr3_16853955     HCab    A    G        1      2        2 
   3  chr3_16853955     HPrz    A    G        1      2        2 
   3  chr3_16853955     ZBoe    A    G        0      0        2 
   3  chr3_16853955     ZGre    A    G        0      0        2 
   3  chr3_16853955     ZHar    A    G        0      0        2 
   3  chr3_16853955   Sample    A    G        0      0        2 
   3  chr3_16857027     AAsi    G    A        0      0        2 
   3  chr3_16857027     AKia    G    A        0      0        2 
   3  chr3_16857027     AOna    G    A        0      0        2 
   3  chr3_16857027     ASom    G    A        0      0        2 
   3  chr3_16857027     HCab    G    A        0      0        2 
   3  chr3_16857027     HPrz    G    A        0      0        2 
   3  chr3_16857027     ZBoe    G    A        1      2        2 
   3  chr3_16857027     ZGre    G    A        0      0        2 
   3  chr3_16857027     ZHar    G    A        0      0        2 
   3  chr3_16857027   Sample    G    A        0      0        2 
   3  chr3_16859217     AAsi    A    G        0      0        2 
   3  chr3_16859217     AKia    A    G        0      0        2 
   3  chr3_16859217     AOna    A    G        0      0        2 
   3  chr3_16859217     ASom    A    G        0      0        2 
   3  chr3_16859217     HCab    A    G        1      2        2 
   3  chr3_16859217     HPrz    A    G        1      2        2 
   3  chr3_16859217     ZBoe    A    G        0      0        2 
   3  chr3_16859217     ZGre    A    G        0      0        2 
   3  chr3_16859217     ZHar    A    G        1      2        2 
   3  chr3_16859217   Sample    A    G        0      0        2 
   3  chr3_16872266     AAsi    A    G        0      0        2 
   3  chr3_16872266     AKia    A    G        0      0        2 
   3  chr3_16872266     AOna    A    G        0      0        2 
   3  chr3_16872266     ASom    A    G        0      0        2 
   3  chr3_16872266     HCab    A    G        0      0        2 
   3  chr3_16872266     HPrz    A    G        0      0        2 
   3  chr3_16872266     ZBoe    A    G        0      0        2 
   3  chr3_16872266     ZGre    A    G      0.5      1        2 
   3  chr3_16872266     ZHar    A    G        0      0        2 
   3  chr3_16872266   Sample    A    G        0      0        2 
   3  chr3_16873389     AAsi    T    C        0      0        2 
   3  chr3_16873389     AKia    T    C        0      0        2 
   3  chr3_16873389     AOna    T    C        0      0        2 
   3  chr3_16873389     ASom    T    C        0      0        2 
   3  chr3_16873389     HCab    T    C        0      0        2 
   3  chr3_16873389     HPrz    T    C        0      0        2 
   3  chr3_16873389     ZBoe    T    C      0.5      1        2 
   3  chr3_16873389     ZGre    T    C        0      0        2 
   3  chr3_16873389     ZHar    T    C        0      0        2 
   3  chr3_16873389   Sample    T    C        0      0        2 
   3  chr3_16878791     AAsi    G    C        0      0        2 
   3  chr3_16878791     AKia    G    C        0      0        2 
   3  chr3_16878791     AOna    G    C        0      0        2 
   3  chr3_16878791     ASom    G    C        0      0        2 
   3  chr3_16878791     HCab    G    C        1      2        2 
   3  chr3_16878791     HPrz    G    C        1      2        2 
   3  chr3_16878791     ZBoe    G    C        1      2        2 
   3  chr3_16878791     ZGre    G    C        1      2        2 
   3  chr3_16878791     ZHar    G    C        0      0        2 
   3  chr3_16878791   Sample    G    C        0      0        2 
   3  chr3_16880370     AAsi    A    G        0      0        2 
   3  chr3_16880370     AKia    A    G        0      0        2 
   3  chr3_16880370     AOna    A    G        1      2        2 
   3  chr3_16880370     ASom    A    G        0      0        2 
   3  chr3_16880370     HCab    A    G        0      0        2 
   3  chr3_16880370     HPrz    A    G        0      0        2 
   3  chr3_16880370     ZBoe    A    G        0      0        2 
   3  chr3_16880370     ZGre    A    G        0      0        2 
   3  chr3_16880370     ZHar    A    G        0      0        2 
   3  chr3_16880370   Sample    A    G        0      0        2 
   3  chr3_16887463     AAsi    A    G        0      0        2 
   3  chr3_16887463     AKia    A    G        0      0        2 
   3  chr3_16887463     AOna    A    G        0      0        2 
   3  chr3_16887463     ASom    A    G        0      0        2 
   3  chr3_16887463     HCab    A    G        0      0        2 
   3  chr3_16887463     HPrz    A    G        0      0        2 
   3  chr3_16887463     ZBoe    A    G      0.5      1        2 
   3  chr3_16887463     ZGre    A    G        0      0        2 
   3  chr3_16887463     ZHar    A    G        0      0        2 
   3  chr3_16887463   Sample    A    G        0      0        2 
   3  chr3_16891265     AAsi    A    G        0      0        2 
   3  chr3_16891265     AKia    A    G        0      0        2 
   3  chr3_16891265     AOna    A    G        0      0        2 
   3  chr3_16891265     ASom    A    G        0      0        2 
   3  chr3_16891265     HCab    A    G        1      2        2 
   3  chr3_16891265     HPrz    A    G        1      2        2 
   3  chr3_16891265     ZBoe    A    G        0      0        2 
   3  chr3_16891265     ZGre    A    G        0      0        2 
   3  chr3_16891265     ZHar    A    G        0      0        2 
   3  chr3_16891265   Sample    A    G        0      0        2 
   3  chr3_16893866     AAsi    A    G        0      0        2 
   3  chr3_16893866     AKia    A    G        0      0        2 
   3  chr3_16893866     AOna    A    G        0      0        2 
   3  chr3_16893866     ASom    A    G        0      0        2 
   3  chr3_16893866     HCab    A    G        0      0        2 
   3  chr3_16893866     HPrz    A    G        0      0        2 
   3  chr3_16893866     ZBoe    A    G      0.5      1        2 
   3  chr3_16893866     ZGre    A    G        0      0        2 
   3  chr3_16893866     ZHar    A    G        0      0        2 
   3  chr3_16893866   Sample    A    G        0      0        2 
   3  chr3_16893898     AAsi    A    G        0      0        2 
   3  chr3_16893898     AKia    A    G        0      0        2 
   3  chr3_16893898     AOna    A    G        0      0        2 
   3  chr3_16893898     ASom    A    G        0      0        2 
   3  chr3_16893898     HCab    A    G        0      0        2 
   3  chr3_16893898     HPrz    A    G        0      0        2 
   3  chr3_16893898     ZBoe    A    G      0.5      1        2 
   3  chr3_16893898     ZGre    A    G        0      0        2 
   3  chr3_16893898     ZHar    A    G        0      0        2 
   3  chr3_16893898   Sample    A    G        0      0        2 
   3  chr3_16905960     AAsi    T    C        0      0        2 
   3  chr3_16905960     AKia    T    C        0      0        2 
   3  chr3_16905960     AOna    T    C        0      0        2 
   3  chr3_16905960     ASom    T    C        0      0        2 
   3  chr3_16905960     HCab    T    C        1      2        2 
   3  chr3_16905960     HPrz    T    C        1      2        2 
   3  chr3_16905960     ZBoe    T    C        0      0        2 
   3  chr3_16905960     ZGre    T    C        0      0        2 
   3  chr3_16905960     ZHar    T    C        0      0        2 
   3  chr3_16905960   Sample    T    C        0      0        2 
   3  chr3_16906317     AAsi    C    T        0      0        2 
   3  chr3_16906317     AKia    C    T        0      0        2 
   3  chr3_16906317     AOna    C    T        0      0        2 
   3  chr3_16906317     ASom    C    T        0      0        2 
   3  chr3_16906317     HCab    C    T        1      2        2 
   3  chr3_16906317     HPrz    C    T        1      2        2 
   3  chr3_16906317     ZBoe    C    T        0      0        2 
   3  chr3_16906317     ZGre    C    T        0      0        2 
   3  chr3_16906317     ZHar    C    T        0      0        2 
   3  chr3_16906317   Sample    C    T        0      0        2 
   3  chr3_16920339     AAsi    T    C        0      0        2 
   3  chr3_16920339     AKia    T    C        0      0        2 
   3  chr3_16920339     AOna    T    C        0      0        2 
   3  chr3_16920339     ASom    T    C        0      0        2 
   3  chr3_16920339     HCab    T    C        0      0        2 
   3  chr3_16920339     HPrz    T    C        0      0        2 
   3  chr3_16920339     ZBoe    T    C        0      0        2 
   3  chr3_16920339     ZGre    T    C      0.5      1        2 
   3  chr3_16920339     ZHar    T    C        0      0        2 
   3  chr3_16920339   Sample    T    C        0      0        2 
   3  chr3_16922265     AAsi    C    T        0      0        2 
   3  chr3_16922265     AKia    C    T        0      0        2 
   3  chr3_16922265     AOna    C    T        0      0        2 
   3  chr3_16922265     ASom    C    T        0      0        2 
   3  chr3_16922265     HCab    C    T      0.5      1        2 
   3  chr3_16922265     HPrz    C    T        0      0        2 
   3  chr3_16922265     ZBoe    C    T        0      0        2 
   3  chr3_16922265     ZGre    C    T        0      0        2 
   3  chr3_16922265     ZHar    C    T        0      0        2 
   3  chr3_16922265   Sample    C    T        0      0        2 
   3  chr3_16922574     AAsi    A    G        0      0        2 
   3  chr3_16922574     AKia    A    G        0      0        2 
   3  chr3_16922574     AOna    A    G        0      0        2 
   3  chr3_16922574     ASom    A    G        0      0        2 
   3  chr3_16922574     HCab    A    G      0.5      1        2 
   3  chr3_16922574     HPrz    A    G        1      2        2 
   3  chr3_16922574     ZBoe    A    G        0      0        2 
   3  chr3_16922574     ZGre    A    G        0      0        2 
   3  chr3_16922574     ZHar    A    G        0      0        2 
   3  chr3_16922574   Sample    A    G        0      0        2 
   3  chr3_16930197     AAsi    A    G        0      0        2 
   3  chr3_16930197     AKia    A    G        0      0        2 
   3  chr3_16930197     AOna    A    G        0      0        2 
   3  chr3_16930197     ASom    A    G        0      0        2 
   3  chr3_16930197     HCab    A    G        0      0        2 
   3  chr3_16930197     HPrz    A    G        0      0        2 
   3  chr3_16930197     ZBoe    A    G        0      0        2 
   3  chr3_16930197     ZGre    A    G        0      0        2 
   3  chr3_16930197     ZHar    A    G        1      2        2 
   3  chr3_16930197   Sample    A    G        0      0        2 
   3  chr3_16934176     AAsi    A    T        1      2        2 
   3  chr3_16934176     AKia    A    T        0      0        2 
   3  chr3_16934176     AOna    A    T        0      0        2 
   3  chr3_16934176     ASom    A    T        0      0        2 
   3  chr3_16934176     HCab    A    T        0      0        2 
   3  chr3_16934176     HPrz    A    T        0      0        2 
   3  chr3_16934176     ZBoe    A    T        0      0        2 
   3  chr3_16934176     ZGre    A    T        0      0        2 
   3  chr3_16934176     ZHar    A    T        0      0        2 
   3  chr3_16934176   Sample    A    T        1      2        2 
   3  chr3_16935847     AAsi    G    T        1      2        2 
   3  chr3_16935847     AKia    G    T        0      0        2 
   3  chr3_16935847     AOna    G    T        0      0        2 
   3  chr3_16935847     ASom    G    T        0      0        2 
   3  chr3_16935847     HCab    G    T        0      0        2 
   3  chr3_16935847     HPrz    G    T        0      0        2 
   3  chr3_16935847     ZBoe    G    T        0      0        2 
   3  chr3_16935847     ZGre    G    T        0      0        2 
   3  chr3_16935847     ZHar    G    T        0      0        2 
   3  chr3_16935847   Sample    G    T        1      2        2 
   3  chr3_16940278     AAsi    T    C        0      0        2 
   3  chr3_16940278     AKia    T    C        0      0        2 
   3  chr3_16940278     AOna    T    C        1      2        2 
   3  chr3_16940278     ASom    T    C        0      0        2 
   3  chr3_16940278     HCab    T    C        0      0        2 
   3  chr3_16940278     HPrz    T    C        0      0        2 
   3  chr3_16940278     ZBoe    T    C        0      0        2 
   3  chr3_16940278     ZGre    T    C        0      0        2 
   3  chr3_16940278     ZHar    T    C        0      0        2 
   3  chr3_16940278   Sample    T    C        0      0        2 
   3  chr3_16941312     AAsi    T    C        0      0        2 
   3  chr3_16941312     AKia    T    C        0      0        2 
   3  chr3_16941312     AOna    T    C        0      0        2 
   3  chr3_16941312     ASom    T    C        0      0        2 
   3  chr3_16941312     HCab    T    C      0.5      1        2 
   3  chr3_16941312     HPrz    T    C      0.5      1        2 
   3  chr3_16941312     ZBoe    T    C        0      0        2 
   3  chr3_16941312     ZGre    T    C        0      0        2 
   3  chr3_16941312     ZHar    T    C        0      0        2 
   3  chr3_16941312   Sample    T    C        0      0        2 
   3  chr3_16942138     AAsi    G    A        0      0        2 
   3  chr3_16942138     AKia    G    A        0      0        2 
   3  chr3_16942138     AOna    G    A        0      0        2 
   3  chr3_16942138     ASom    G    A        0      0        2 
   3  chr3_16942138     HCab    G    A        1      2        2 
   3  chr3_16942138     HPrz    G    A        1      2        2 
   3  chr3_16942138     ZBoe    G    A        0      0        2 
   3  chr3_16942138     ZGre    G    A        0      0        2 
   3  chr3_16942138     ZHar    G    A        0      0        2 
   3  chr3_16942138   Sample    G    A        0      0        2 
   3  chr3_16948145     AAsi    C    A        1      2        2 
   3  chr3_16948145     AKia    C    A        0      0        2 
   3  chr3_16948145     AOna    C    A        0      0        2 
   3  chr3_16948145     ASom    C    A        0      0        2 
   3  chr3_16948145     HCab    C    A        0      0        2 
   3  chr3_16948145     HPrz    C    A        0      0        2 
   3  chr3_16948145     ZBoe    C    A        0      0        2 
   3  chr3_16948145     ZGre    C    A        0      0        2 
   3  chr3_16948145     ZHar    C    A        0      0        2 
   3  chr3_16948145   Sample    C    A        1      2        2 
   3  chr3_16952006     AAsi    G    A        0      0        2 
   3  chr3_16952006     AKia    G    A        0      0        2 
   3  chr3_16952006     AOna    G    A        0      0        2 
   3  chr3_16952006     ASom    G    A        0      0        2 
   3  chr3_16952006     HCab    G    A        1      2        2 
   3  chr3_16952006     HPrz    G    A        1      2        2 
   3  chr3_16952006     ZBoe    G    A        0      0        2 
   3  chr3_16952006     ZGre    G    A        0      0        2 
   3  chr3_16952006     ZHar    G    A        0      0        2 
   3  chr3_16952006   Sample    G    A        0      0        2 
   3  chr3_16958537     AAsi    A    G        0      0        2 
   3  chr3_16958537     AKia    A    G        0      0        2 
   3  chr3_16958537     AOna    A    G        0      0        2 
   3  chr3_16958537     ASom    A    G        0      0        2 
   3  chr3_16958537     HCab    A    G        0      0        2 
   3  chr3_16958537     HPrz    A    G        0      0        2 
   3  chr3_16958537     ZBoe    A    G        1      2        2 
   3  chr3_16958537     ZGre    A    G        1      2        2 
   3  chr3_16958537     ZHar    A    G        0      0        2 
   3  chr3_16958537   Sample    A    G        0      0        2 
   3  chr3_16962651     AAsi    A    T        0      0        2 
   3  chr3_16962651     AKia    A    T      0.5      1        2 
   3  chr3_16962651     AOna    A    T        0      0        2 
   3  chr3_16962651     ASom    A    T        0      0        2 
   3  chr3_16962651     HCab    A    T        0      0        2 
   3  chr3_16962651     HPrz    A    T        0      0        2 
   3  chr3_16962651     ZBoe    A    T        0      0        2 
   3  chr3_16962651     ZGre    A    T        0      0        2 
   3  chr3_16962651     ZHar    A    T        0      0        2 
   3  chr3_16962651   Sample    A    T        0      0        2 
   3  chr3_16969181     AAsi    A    G        0      0        2 
   3  chr3_16969181     AKia    A    G        0      0        2 
   3  chr3_16969181     AOna    A    G        0      0        2 
   3  chr3_16969181     ASom    A    G        0      0        2 
   3  chr3_16969181     HCab    A    G        0      0        2 
   3  chr3_16969181     HPrz    A    G        0      0        2 
   3  chr3_16969181     ZBoe    A    G      0.5      1        2 
   3  chr3_16969181     ZGre    A    G        0      0        2 
   3  chr3_16969181     ZHar    A    G        0      0        2 
   3  chr3_16969181   Sample    A    G        0      0        2 
   3  chr3_16970596     AAsi    C    A        0      0        2 
   3  chr3_16970596     AKia    C    A        0      0        2 
   3  chr3_16970596     AOna    C    A        0      0        2 
   3  chr3_16970596     ASom    C    A        0      0        2 
   3  chr3_16970596     HCab    C    A        1      2        2 
   3  chr3_16970596     HPrz    C    A        1      2        2 
   3  chr3_16970596     ZBoe    C    A        0      0        2 
   3  chr3_16970596     ZGre    C    A        0      0        2 
   3  chr3_16970596     ZHar    C    A        0      0        2 
   3  chr3_16970596   Sample    C    A        0      0        2 
   3  chr3_16974002     AAsi    T    C        0      0        2 
   3  chr3_16974002     AKia    T    C        0      0        2 
   3  chr3_16974002     AOna    T    C        0      0        2 
   3  chr3_16974002     ASom    T    C        0      0        2 
   3  chr3_16974002     HCab    T    C        0      0        2 
   3  chr3_16974002     HPrz    T    C        0      0        2 
   3  chr3_16974002     ZBoe    T    C      0.5      1        2 
   3  chr3_16974002     ZGre    T    C        0      0        2 
   3  chr3_16974002     ZHar    T    C        0      0        2 
   3  chr3_16974002   Sample    T    C        0      0        2 
   3  chr3_16974087     AAsi    T    G      0.5      1        2 
   3  chr3_16974087     AKia    T    G        0      0        2 
   3  chr3_16974087     AOna    T    G        0      0        2 
   3  chr3_16974087     ASom    T    G        0      0        2 
   3  chr3_16974087     HCab    T    G        0      0        2 
   3  chr3_16974087     HPrz    T    G        0      0        2 
   3  chr3_16974087     ZBoe    T    G        0      0        2 
   3  chr3_16974087     ZGre    T    G        0      0        2 
   3  chr3_16974087     ZHar    T    G        0      0        2 
   3  chr3_16974087   Sample    T    G        0      0        2 
   3  chr3_16982010     AAsi    A    C        0      0        2 
   3  chr3_16982010     AKia    A    C        0      0        2 
   3  chr3_16982010     AOna    A    C        0      0        2 
   3  chr3_16982010     ASom    A    C        0      0        2 
   3  chr3_16982010     HCab    A    C      0.5      1        2 
   3  chr3_16982010     HPrz    A    C      0.5      1        2 
   3  chr3_16982010     ZBoe    A    C        0      0        2 
   3  chr3_16982010     ZGre    A    C        0      0        2 
   3  chr3_16982010     ZHar    A    C        0      0        2 
   3  chr3_16982010   Sample    A    C        0      0        2 
   3  chr3_16991891     AAsi    T    C        0      0        2 
   3  chr3_16991891     AKia    T    C        0      0        2 
   3  chr3_16991891     AOna    T    C        1      2        2 
   3  chr3_16991891     ASom    T    C        0      0        2 
   3  chr3_16991891     HCab    T    C        0      0        2 
   3  chr3_16991891     HPrz    T    C        0      0        2 
   3  chr3_16991891     ZBoe    T    C        0      0        2 
   3  chr3_16991891     ZGre    T    C        0      0        2 
   3  chr3_16991891     ZHar    T    C        0      0        2 
   3  chr3_16991891   Sample    T    C        0      0        2 
   3  chr3_16994226     AAsi    T    C        0      0        2 
   3  chr3_16994226     AKia    T    C        0      0        2 
   3  chr3_16994226     AOna    T    C        0      0        2 
   3  chr3_16994226     ASom    T    C        0      0        2 
   3  chr3_16994226     HCab    T    C        0      0        2 
   3  chr3_16994226     HPrz    T    C        0      0        2 
   3  chr3_16994226     ZBoe    T    C        0      0        2 
   3  chr3_16994226     ZGre    T    C        0      0        2 
   3  chr3_16994226     ZHar    T    C        1      2        2 
   3  chr3_16994226   Sample    T    C        0      0        2 
   3  chr3_16994279     AAsi    T    G        0      0        2 
   3  chr3_16994279     AKia    T    G        0      0        2 
   3  chr3_16994279     AOna    T    G        0      0        2 
   3  chr3_16994279     ASom    T    G        0      0        2 
   3  chr3_16994279     HCab    T    G        0      0        2 
   3  chr3_16994279     HPrz    T    G        0      0        2 
   3  chr3_16994279     ZBoe    T    G        0      0        2 
   3  chr3_16994279     ZGre    T    G        0      0        2 
   3  chr3_16994279     ZHar    T    G        1      2        2 
   3  chr3_16994279   Sample    T    G        0      0        2 
   3  chr3_16997105     AAsi    A    G        0      0        2 
   3  chr3_16997105     AKia    A    G        0      0        2 
   3  chr3_16997105     AOna    A    G        0      0        2 
   3  chr3_16997105     ASom    A    G        0      0        2 
   3  chr3_16997105     HCab    A    G        0      0        2 
   3  chr3_16997105     HPrz    A    G        0      0        2 
   3  chr3_16997105     ZBoe    A    G        0      0        2 
   3  chr3_16997105     ZGre    A    G        1      2        2 
   3  chr3_16997105     ZHar    A    G        0      0        2 
   3  chr3_16997105   Sample    A    G        0      0        2 
   3  chr3_16998464     AAsi    T    G        0      0        2 
   3  chr3_16998464     AKia    T    G        0      0        2 
   3  chr3_16998464     AOna    T    G        0      0        2 
   3  chr3_16998464     ASom    T    G        1      2        2 
   3  chr3_16998464     HCab    T    G        0      0        2 
   3  chr3_16998464     HPrz    T    G        0      0        2 
   3  chr3_16998464     ZBoe    T    G        0      0        2 
   3  chr3_16998464     ZGre    T    G        0      0        2 
   3  chr3_16998464     ZHar    T    G        0      0        2 
   3  chr3_16998464   Sample    T    G        0      0        2 
   3  chr3_16999439     AAsi    A    G        0      0        2 
   3  chr3_16999439     AKia    A    G        0      0        2 
   3  chr3_16999439     AOna    A    G        0      0        2 
   3  chr3_16999439     ASom    A    G        0      0        2 
   3  chr3_16999439     HCab    A    G        1      2        2 
   3  chr3_16999439     HPrz    A    G        1      2        2 
   3  chr3_16999439     ZBoe    A    G        0      0        2 
   3  chr3_16999439     ZGre    A    G        0      0        2 
   3  chr3_16999439     ZHar    A    G        0      0        2 
   3  chr3_16999439   Sample    A    G        0      0        2 
   3  chr3_17001822     AAsi    T    G        0      0        2 
   3  chr3_17001822     AKia    T    G        0      0        2 
   3  chr3_17001822     AOna    T    G        0      0        2 
   3  chr3_17001822     ASom    T    G      0.5      1        2 
   3  chr3_17001822     HCab    T    G        0      0        2 
   3  chr3_17001822     HPrz    T    G        0      0        2 
   3  chr3_17001822     ZBoe    T    G        0      0        2 
   3  chr3_17001822     ZGre    T    G        0      0        2 
   3  chr3_17001822     ZHar    T    G        0      0        2 
   3  chr3_17001822   Sample    T    G        0      0        2 
   3  chr3_17007356     AAsi    A    G        0      0        2 
   3  chr3_17007356     AKia    A    G        0      0        2 
   3  chr3_17007356     AOna    A    G        0      0        2 
   3  chr3_17007356     ASom    A    G        0      0        2 
   3  chr3_17007356     HCab    A    G        0      0        2 
   3  chr3_17007356     HPrz    A    G        0      0        2 
   3  chr3_17007356     ZBoe    A    G      0.5      1        2 
   3  chr3_17007356     ZGre    A    G        0      0        2 
   3  chr3_17007356     ZHar    A    G        0      0        2 
   3  chr3_17007356   Sample    A    G        0      0        2 
   3  chr3_17011038     AAsi    C    A      0.5      1        2 
   3  chr3_17011038     AKia    C    A        0      0        2 
   3  chr3_17011038     AOna    C    A        0      0        2 
   3  chr3_17011038     ASom    C    A        0      0        2 
   3  chr3_17011038     HCab    C    A        0      0        2 
   3  chr3_17011038     HPrz    C    A        0      0        2 
   3  chr3_17011038     ZBoe    C    A        0      0        2 
   3  chr3_17011038     ZGre    C    A        0      0        2 
   3  chr3_17011038     ZHar    C    A        0      0        2 
   3  chr3_17011038   Sample    C    A        0      0        2 
   3  chr3_17012747     AAsi    T    C      0.5      1        2 
   3  chr3_17012747     AKia    T    C        0      0        2 
   3  chr3_17012747     AOna    T    C        0      0        2 
   3  chr3_17012747     ASom    T    C        0      0        2 
   3  chr3_17012747     HCab    T    C        0      0        2 
   3  chr3_17012747     HPrz    T    C        0      0        2 
   3  chr3_17012747     ZBoe    T    C        0      0        2 
   3  chr3_17012747     ZGre    T    C        0      0        2 
   3  chr3_17012747     ZHar    T    C        0      0        2 
   3  chr3_17012747   Sample    T    C        0      0        2 
   3  chr3_17013774     AAsi    A    G        0      0        2 
   3  chr3_17013774     AKia    A    G        0      0        2 
   3  chr3_17013774     AOna    A    G        0      0        2 
   3  chr3_17013774     ASom    A    G        0      0        2 
   3  chr3_17013774     HCab    A    G        0      0        2 
   3  chr3_17013774     HPrz    A    G        0      0        2 
   3  chr3_17013774     ZBoe    A    G        0      0        2 
   3  chr3_17013774     ZGre    A    G        1      2        2 
   3  chr3_17013774     ZHar    A    G        0      0        2 
   3  chr3_17013774   Sample    A    G        0      0        2 
   3  chr3_17014800     AAsi    A    G        0      0        2 
   3  chr3_17014800     AKia    A    G        0      0        2 
   3  chr3_17014800     AOna    A    G        0      0        2 
   3  chr3_17014800     ASom    A    G        0      0        2 
   3  chr3_17014800     HCab    A    G        1      2        2 
   3  chr3_17014800     HPrz    A    G        1      2        2 
   3  chr3_17014800     ZBoe    A    G        0      0        2 
   3  chr3_17014800     ZGre    A    G        0      0        2 
   3  chr3_17014800     ZHar    A    G        0      0        2 
   3  chr3_17014800   Sample    A    G        0      0        2 
   3  chr3_17024551     AAsi    A    G        0      0        2 
   3  chr3_17024551     AKia    A    G        0      0        2 
   3  chr3_17024551     AOna    A    G        1      2        2 
   3  chr3_17024551     ASom    A    G        0      0        2 
   3  chr3_17024551     HCab    A    G        0      0        2 
   3  chr3_17024551     HPrz    A    G        0      0        2 
   3  chr3_17024551     ZBoe    A    G        0      0        2 
   3  chr3_17024551     ZGre    A    G        0      0        2 
   3  chr3_17024551     ZHar    A    G        0      0        2 
   3  chr3_17024551   Sample    A    G        0      0        2 
   3  chr3_17029544     AAsi    G    C        1      2        2 
   3  chr3_17029544     AKia    G    C        0      0        2 
   3  chr3_17029544     AOna    G    C        0      0        2 
   3  chr3_17029544     ASom    G    C      0.5      1        2 
   3  chr3_17029544     HCab    G    C        0      0        2 
   3  chr3_17029544     HPrz    G    C        0      0        2 
   3  chr3_17029544     ZBoe    G    C        0      0        2 
   3  chr3_17029544     ZGre    G    C        0      0        2 
   3  chr3_17029544     ZHar    G    C        0      0        2 
   3  chr3_17029544   Sample    G    C        1      2        2 
   3  chr3_17030409     AAsi    G    A        0      0        2 
   3  chr3_17030409     AKia    G    A        0      0        2 
   3  chr3_17030409     AOna    G    A        0      0        2 
   3  chr3_17030409     ASom    G    A        0      0        2 
   3  chr3_17030409     HCab    G    A        1      2        2 
   3  chr3_17030409     HPrz    G    A        1      2        2 
   3  chr3_17030409     ZBoe    G    A        0      0        2 
   3  chr3_17030409     ZGre    G    A        0      0        2 
   3  chr3_17030409     ZHar    G    A        0      0        2 
   3  chr3_17030409   Sample    G    A        0      0        2 
   3  chr3_17030486     AAsi    T    C        0      0        2 
   3  chr3_17030486     AKia    T    C        0      0        2 
   3  chr3_17030486     AOna    T    C        0      0        2 
   3  chr3_17030486     ASom    T    C        0      0        2 
   3  chr3_17030486     HCab    T    C        0      0        2 
   3  chr3_17030486     HPrz    T    C        0      0        2 
   3  chr3_17030486     ZBoe    T    C      0.5      1        2 
   3  chr3_17030486     ZGre    T    C        0      0        2 
   3  chr3_17030486     ZHar    T    C        0      0        2 
   3  chr3_17030486   Sample    T    C        0      0        2 
   3  chr3_17042670     AAsi    G    C        0      0        2 
   3  chr3_17042670     AKia    G    C        0      0        2 
   3  chr3_17042670     AOna    G    C        0      0        2 
   3  chr3_17042670     ASom    G    C        0      0        2 
   3  chr3_17042670     HCab    G    C        1      2        2 
   3  chr3_17042670     HPrz    G    C        1      2        2 
   3  chr3_17042670     ZBoe    G    C        0      0        2 
   3  chr3_17042670     ZGre    G    C        0      0        2 
   3  chr3_17042670     ZHar    G    C        0      0        2 
   3  chr3_17042670   Sample    G    C        0      0        2 
   3  chr3_17045268     AAsi    C    T        0      0        2 
   3  chr3_17045268     AKia    C    T        0      0        2 
   3  chr3_17045268     AOna    C    T        0      0        2 
   3  chr3_17045268     ASom    C    T        0      0        2 
   3  chr3_17045268     HCab    C    T        1      2        2 
   3  chr3_17045268     HPrz    C    T        1      2        2 
   3  chr3_17045268     ZBoe    C    T        0      0        2 
   3  chr3_17045268     ZGre    C    T        0      0        2 
   3  chr3_17045268     ZHar    C    T        0      0        2 
   3  chr3_17045268   Sample    C    T        0      0        2 
   3  chr3_17047903     AAsi    G    A        0      0        2 
   3  chr3_17047903     AKia    G    A      0.5      1        2 
   3  chr3_17047903     AOna    G    A        0      0        2 
   3  chr3_17047903     ASom    G    A        0      0        2 
   3  chr3_17047903     HCab    G    A        0      0        2 
   3  chr3_17047903     HPrz    G    A        0      0        2 
   3  chr3_17047903     ZBoe    G    A        0      0        2 
   3  chr3_17047903     ZGre    G    A        0      0        2 
   3  chr3_17047903     ZHar    G    A        0      0        2 
   3  chr3_17047903   Sample    G    A        0      0        2 
   3  chr3_17048399     AAsi    C    T        0      0        2 
   3  chr3_17048399     AKia    C    T        0      0        2 
   3  chr3_17048399     AOna    C    T        0      0        2 
   3  chr3_17048399     ASom    C    T        0      0        2 
   3  chr3_17048399     HCab    C    T        0      0        2 
   3  chr3_17048399     HPrz    C    T      0.5      1        2 
   3  chr3_17048399     ZBoe    C    T        0      0        2 
   3  chr3_17048399     ZGre    C    T        0      0        2 
   3  chr3_17048399     ZHar    C    T        0      0        2 
   3  chr3_17048399   Sample    C    T        0      0        2 
   3  chr3_17054749     AAsi    G    C        0      0        2 
   3  chr3_17054749     AKia    G    C        0      0        2 
   3  chr3_17054749     AOna    G    C        0      0        2 
   3  chr3_17054749     ASom    G    C        0      0        2 
   3  chr3_17054749     HCab    G    C        1      2        2 
   3  chr3_17054749     HPrz    G    C        1      2        2 
   3  chr3_17054749     ZBoe    G    C        0      0        2 
   3  chr3_17054749     ZGre    G    C        0      0        2 
   3  chr3_17054749     ZHar    G    C        0      0        2 
   3  chr3_17054749   Sample    G    C        0      0        2 
   3  chr3_17058273     AAsi    G    A        0      0        2 
   3  chr3_17058273     AKia    G    A        0      0        2 
   3  chr3_17058273     AOna    G    A        0      0        2 
   3  chr3_17058273     ASom    G    A        0      0        2 
   3  chr3_17058273     HCab    G    A        1      2        2 
   3  chr3_17058273     HPrz    G    A        1      2        2 
   3  chr3_17058273     ZBoe    G    A        0      0        2 
   3  chr3_17058273     ZGre    G    A        0      0        2 
   3  chr3_17058273     ZHar    G    A        0      0        2 
   3  chr3_17058273   Sample    G    A        0      0        2 
   3  chr3_17064686     AAsi    T    C        0      0        2 
   3  chr3_17064686     AKia    T    C        0      0        2 
   3  chr3_17064686     AOna    T    C        0      0        2 
   3  chr3_17064686     ASom    T    C        1      2        2 
   3  chr3_17064686     HCab    T    C        0      0        2 
   3  chr3_17064686     HPrz    T    C        0      0        2 
   3  chr3_17064686     ZBoe    T    C        0      0        2 
   3  chr3_17064686     ZGre    T    C        0      0        2 
   3  chr3_17064686     ZHar    T    C        0      0        2 
   3  chr3_17064686   Sample    T    C        0      0        2 
   3  chr3_17066113     AAsi    C    T        0      0        2 
   3  chr3_17066113     AKia    C    T        0      0        2 
   3  chr3_17066113     AOna    C    T        0      0        2 
   3  chr3_17066113     ASom    C    T        0      0        2 
   3  chr3_17066113     HCab    C    T        1      2        2 
   3  chr3_17066113     HPrz    C    T        1      2        2 
   3  chr3_17066113     ZBoe    C    T        0      0        2 
   3  chr3_17066113     ZGre    C    T        0      0        2 
   3  chr3_17066113     ZHar    C    T        0      0        2 
   3  chr3_17066113   Sample    C    T        0      0        2 
   3  chr3_17069929     AAsi    G    A        0      0        2 
   3  chr3_17069929     AKia    G    A        0      0        2 
   3  chr3_17069929     AOna    G    A        0      0        2 
   3  chr3_17069929     ASom    G    A        0      0        2 
   3  chr3_17069929     HCab    G    A        0      0        2 
   3  chr3_17069929     HPrz    G    A        0      0        2 
   3  chr3_17069929     ZBoe    G    A        0      0        2 
   3  chr3_17069929     ZGre    G    A        0      0        2 
   3  chr3_17069929     ZHar    G    A        1      2        2 
   3  chr3_17069929   Sample    G    A        0      0        2 
   3  chr3_17070344     AAsi    A    G        0      0        2 
   3  chr3_17070344     AKia    A    G        0      0        2 
   3  chr3_17070344     AOna    A    G        0      0        2 
   3  chr3_17070344     ASom    A    G        0      0        2 
   3  chr3_17070344     HCab    A    G        0      0        2 
   3  chr3_17070344     HPrz    A    G        0      0        2 
   3  chr3_17070344     ZBoe    A    G        0      0        2 
   3  chr3_17070344     ZGre    A    G        0      0        2 
   3  chr3_17070344     ZHar    A    G        1      2        2 
   3  chr3_17070344   Sample    A    G        0      0        2 
   3  chr3_17074593     AAsi    T    G        0      0        2 
   3  chr3_17074593     AKia    T    G        0      0        2 
   3  chr3_17074593     AOna    T    G        0      0        2 
   3  chr3_17074593     ASom    T    G        0      0        2 
   3  chr3_17074593     HCab    T    G        1      2        2 
   3  chr3_17074593     HPrz    T    G        1      2        2 
   3  chr3_17074593     ZBoe    T    G        0      0        2 
   3  chr3_17074593     ZGre    T    G        0      0        2 
   3  chr3_17074593     ZHar    T    G        0      0        2 
   3  chr3_17074593   Sample    T    G        0      0        2 
   3  chr3_17076467     AAsi    G    A        0      0        2 
   3  chr3_17076467     AKia    G    A        0      0        2 
   3  chr3_17076467     AOna    G    A        0      0        2 
   3  chr3_17076467     ASom    G    A        0      0        2 
   3  chr3_17076467     HCab    G    A        1      2        2 
   3  chr3_17076467     HPrz    G    A        1      2        2 
   3  chr3_17076467     ZBoe    G    A        0      0        2 
   3  chr3_17076467     ZGre    G    A        0      0        2 
   3  chr3_17076467     ZHar    G    A        0      0        2 
   3  chr3_17076467   Sample    G    A        0      0        2 
   3  chr3_17082845     AAsi    A    G        0      0        2 
   3  chr3_17082845     AKia    A    G        0      0        2 
   3  chr3_17082845     AOna    A    G        0      0        2 
   3  chr3_17082845     ASom    A    G        0      0        2 
   3  chr3_17082845     HCab    A    G        1      2        2 
   3  chr3_17082845     HPrz    A    G        1      2        2 
   3  chr3_17082845     ZBoe    A    G        0      0        2 
   3  chr3_17082845     ZGre    A    G        0      0        2 
   3  chr3_17082845     ZHar    A    G        0      0        2 
   3  chr3_17082845   Sample    A    G        0      0        2 
   3  chr3_17083416     AAsi    T    C        0      0        2 
   3  chr3_17083416     AKia    T    C        0      0        2 
   3  chr3_17083416     AOna    T    C        0      0        2 
   3  chr3_17083416     ASom    T    C        0      0        2 
   3  chr3_17083416     HCab    T    C        0      0        2 
   3  chr3_17083416     HPrz    T    C      0.5      1        2 
   3  chr3_17083416     ZBoe    T    C        0      0        2 
   3  chr3_17083416     ZGre    T    C        0      0        2 
   3  chr3_17083416     ZHar    T    C        0      0        2 
   3  chr3_17083416   Sample    T    C        0      0        2 
   3  chr3_17086012     AAsi    C    T        0      0        2 
   3  chr3_17086012     AKia    C    T        1      2        2 
   3  chr3_17086012     AOna    C    T        0      0        2 
   3  chr3_17086012     ASom    C    T        0      0        2 
   3  chr3_17086012     HCab    C    T        0      0        2 
   3  chr3_17086012     HPrz    C    T        0      0        2 
   3  chr3_17086012     ZBoe    C    T        0      0        2 
   3  chr3_17086012     ZGre    C    T        0      0        2 
   3  chr3_17086012     ZHar    C    T        0      0        2 
   3  chr3_17086012   Sample    C    T        0      0        2 
   3  chr3_17088411     AAsi    G    A      0.5      1        2 
   3  chr3_17088411     AKia    G    A        0      0        2 
   3  chr3_17088411     AOna    G    A        0      0        2 
   3  chr3_17088411     ASom    G    A        0      0        2 
   3  chr3_17088411     HCab    G    A        0      0        2 
   3  chr3_17088411     HPrz    G    A        0      0        2 
   3  chr3_17088411     ZBoe    G    A        0      0        2 
   3  chr3_17088411     ZGre    G    A        0      0        2 
   3  chr3_17088411     ZHar    G    A        0      0        2 
   3  chr3_17088411   Sample    G    A        1      2        2 
   3  chr3_17089532     AAsi    A    G        0      0        2 
   3  chr3_17089532     AKia    A    G        0      0        2 
   3  chr3_17089532     AOna    A    G        1      2        2 
   3  chr3_17089532     ASom    A    G        0      0        2 
   3  chr3_17089532     HCab    A    G        0      0        2 
   3  chr3_17089532     HPrz    A    G        0      0        2 
   3  chr3_17089532     ZBoe    A    G        0      0        2 
   3  chr3_17089532     ZGre    A    G        0      0        2 
   3  chr3_17089532     ZHar    A    G        0      0        2 
   3  chr3_17089532   Sample    A    G        0      0        2 
   3  chr3_17089565     AAsi    G    A        0      0        2 
   3  chr3_17089565     AKia    G    A        0      0        2 
   3  chr3_17089565     AOna    G    A        0      0        2 
   3  chr3_17089565     ASom    G    A        0      0        2 
   3  chr3_17089565     HCab    G    A        1      2        2 
   3  chr3_17089565     HPrz    G    A        1      2        2 
   3  chr3_17089565     ZBoe    G    A        0      0        2 
   3  chr3_17089565     ZGre    G    A        0      0        2 
   3  chr3_17089565     ZHar    G    A        0      0        2 
   3  chr3_17089565   Sample    G    A        0      0        2 
   3  chr3_17092423     AAsi    C    T        0      0        2 
   3  chr3_17092423     AKia    C    T        0      0        2 
   3  chr3_17092423     AOna    C    T        0      0        2 
   3  chr3_17092423     ASom    C    T        0      0        2 
   3  chr3_17092423     HCab    C    T        1      2        2 
   3  chr3_17092423     HPrz    C    T        1      2        2 
   3  chr3_17092423     ZBoe    C    T        0      0        2 
   3  chr3_17092423     ZGre    C    T        0      0        2 
   3  chr3_17092423     ZHar    C    T        0      0        2 
   3  chr3_17092423   Sample    C    T        0      0        2 
   3  chr3_17093436     AAsi    C    A        0      0        2 
   3  chr3_17093436     AKia    C    A        1      2        2 
   3  chr3_17093436     AOna    C    A        0      0        2 
   3  chr3_17093436     ASom    C    A        0      0        2 
   3  chr3_17093436     HCab    C    A        0      0        2 
   3  chr3_17093436     HPrz    C    A        0      0        2 
   3  chr3_17093436     ZBoe    C    A        0      0        2 
   3  chr3_17093436     ZGre    C    A        0      0        2 
   3  chr3_17093436     ZHar    C    A        0      0        2 
   3  chr3_17093436   Sample    C    A        0      0        2 
   3  chr3_17093882     AAsi    G    A        0      0        2 
   3  chr3_17093882     AKia    G    A        0      0        2 
   3  chr3_17093882     AOna    G    A        0      0        2 
   3  chr3_17093882     ASom    G    A        0      0        2 
   3  chr3_17093882     HCab    G    A        1      2        2 
   3  chr3_17093882     HPrz    G    A        1      2        2 
   3  chr3_17093882     ZBoe    G    A        0      0        2 
   3  chr3_17093882     ZGre    G    A        0      0        2 
   3  chr3_17093882     ZHar    G    A        0      0        2 
   3  chr3_17093882   Sample    G    A        0      0        2 
   3  chr3_17100921     AAsi    G    A        0      0        2 
   3  chr3_17100921     AKia    G    A        0      0        2 
   3  chr3_17100921     AOna    G    A        0      0        2 
   3  chr3_17100921     ASom    G    A        0      0        2 
   3  chr3_17100921     HCab    G    A      0.5      1        2 
   3  chr3_17100921     HPrz    G    A        1      2        2 
   3  chr3_17100921     ZBoe    G    A        0      0        2 
   3  chr3_17100921     ZGre    G    A        0      0        2 
   3  chr3_17100921     ZHar    G    A        0      0        2 
   3  chr3_17100921   Sample    G    A        0      0        2 
   3  chr3_17101130     AAsi    T    C        0      0        2 
   3  chr3_17101130     AKia    T    C        0      0        2 
   3  chr3_17101130     AOna    T    C        0      0        2 
   3  chr3_17101130     ASom    T    C      0.5      1        2 
   3  chr3_17101130     HCab    T    C        0      0        2 
   3  chr3_17101130     HPrz    T    C        0      0        2 
   3  chr3_17101130     ZBoe    T    C        0      0        2 
   3  chr3_17101130     ZGre    T    C        0      0        2 
   3  chr3_17101130     ZHar    T    C        0      0        2 
   3  chr3_17101130   Sample    T    C        0      0        2 
   3  chr3_17101717     AAsi    A    G        0      0        2 
   3  chr3_17101717     AKia    A    G        0      0        2 
   3  chr3_17101717     AOna    A    G        0      0        2 
   3  chr3_17101717     ASom    A    G      0.5      1        2 
   3  chr3_17101717     HCab    A    G        0      0        2 
   3  chr3_17101717     HPrz    A    G        0      0        2 
   3  chr3_17101717     ZBoe    A    G        0      0        2 
   3  chr3_17101717     ZGre    A    G        0      0        2 
   3  chr3_17101717     ZHar    A    G        0      0        2 
   3  chr3_17101717   Sample    A    G        0      0        2 
   3  chr3_17102576     AAsi    C    T        0      0        2 
   3  chr3_17102576     AKia    C    T        0      0        2 
   3  chr3_17102576     AOna    C    T        0      0        2 
   3  chr3_17102576     ASom    C    T        0      0        2 
   3  chr3_17102576     HCab    C    T        1      2        2 
   3  chr3_17102576     HPrz    C    T        1      2        2 
   3  chr3_17102576     ZBoe    C    T        0      0        2 
   3  chr3_17102576     ZGre    C    T        0      0        2 
   3  chr3_17102576     ZHar    C    T        0      0        2 
   3  chr3_17102576   Sample    C    T        0      0        2 
   3  chr3_17104909     AAsi    T    A      0.5      1        2 
   3  chr3_17104909     AKia    T    A        0      0        2 
   3  chr3_17104909     AOna    T    A        0      0        2 
   3  chr3_17104909     ASom    T    A        0      0        2 
   3  chr3_17104909     HCab    T    A        0      0        2 
   3  chr3_17104909     HPrz    T    A        0      0        2 
   3  chr3_17104909     ZBoe    T    A        0      0        2 
   3  chr3_17104909     ZGre    T    A        0      0        2 
   3  chr3_17104909     ZHar    T    A        0      0        2 
   3  chr3_17104909   Sample    T    A        0      0        2 
   3  chr3_17108064     AAsi    C    G        0      0        2 
   3  chr3_17108064     AKia    C    G        0      0        2 
   3  chr3_17108064     AOna    C    G        0      0        2 
   3  chr3_17108064     ASom    C    G        0      0        2 
   3  chr3_17108064     HCab    C    G        0      0        2 
   3  chr3_17108064     HPrz    C    G        0      0        2 
   3  chr3_17108064     ZBoe    C    G        0      0        2 
   3  chr3_17108064     ZGre    C    G      0.5      1        2 
   3  chr3_17108064     ZHar    C    G        0      0        2 
   3  chr3_17108064   Sample    C    G        0      0        2 
   3  chr3_17110845     AAsi    T    C        0      0        2 
   3  chr3_17110845     AKia    T    C        0      0        2 
   3  chr3_17110845     AOna    T    C        0      0        2 
   3  chr3_17110845     ASom    T    C        0      0        2 
   3  chr3_17110845     HCab    T    C        0      0        2 
   3  chr3_17110845     HPrz    T    C        0      0        2 
   3  chr3_17110845     ZBoe    T    C        1      2        2 
   3  chr3_17110845     ZGre    T    C        1      2        2 
   3  chr3_17110845     ZHar    T    C        0      0        2 
   3  chr3_17110845   Sample    T    C        0      0        2 
   3  chr3_17114858     AAsi    A    C        0      0        2 
   3  chr3_17114858     AKia    A    C        0      0        2 
   3  chr3_17114858     AOna    A    C        0      0        2 
   3  chr3_17114858     ASom    A    C        0      0        2 
   3  chr3_17114858     HCab    A    C        1      2        2 
   3  chr3_17114858     HPrz    A    C        1      2        2 
   3  chr3_17114858     ZBoe    A    C        0      0        2 
   3  chr3_17114858     ZGre    A    C        0      0        2 
   3  chr3_17114858     ZHar    A    C        0      0        2 
   3  chr3_17114858   Sample    A    C        0      0        2 
   3  chr3_17120128     AAsi    C    T        0      0        2 
   3  chr3_17120128     AKia    C    T        0      0        2 
   3  chr3_17120128     AOna    C    T        0      0        2 
   3  chr3_17120128     ASom    C    T      0.5      1        2 
   3  chr3_17120128     HCab    C    T        0      0        2 
   3  chr3_17120128     HPrz    C    T        0      0        2 
   3  chr3_17120128     ZBoe    C    T        0      0        2 
   3  chr3_17120128     ZGre    C    T        0      0        2 
   3  chr3_17120128     ZHar    C    T        0      0        2 
   3  chr3_17120128   Sample    C    T        0      0        2 
   3  chr3_17120210     AAsi    G    A        0      0        2 
   3  chr3_17120210     AKia    G    A        0      0        2 
   3  chr3_17120210     AOna    G    A        0      0        2 
   3  chr3_17120210     ASom    G    A        0      0        2 
   3  chr3_17120210     HCab    G    A        0      0        2 
   3  chr3_17120210     HPrz    G    A        0      0        2 
   3  chr3_17120210     ZBoe    G    A      0.5      1        2 
   3  chr3_17120210     ZGre    G    A        0      0        2 
   3  chr3_17120210     ZHar    G    A        0      0        2 
   3  chr3_17120210   Sample    G    A        0      0        2 
   3  chr3_17127613     AAsi    G    C        0      0        2 
   3  chr3_17127613     AKia    G    C        0      0        2 
   3  chr3_17127613     AOna    G    C        0      0        2 
   3  chr3_17127613     ASom    G    C        0      0        2 
   3  chr3_17127613     HCab    G    C        0      0        2 
   3  chr3_17127613     HPrz    G    C        0      0        2 
   3  chr3_17127613     ZBoe    G    C        0      0        2 
   3  chr3_17127613     ZGre    G    C      0.5      1        2 
   3  chr3_17127613     ZHar    G    C        0      0        2 
   3  chr3_17127613   Sample    G    C        0      0        2 
   3  chr3_17142152     AAsi    G    C        0      0        2 
   3  chr3_17142152     AKia    G    C        0      0        2 
   3  chr3_17142152     AOna    G    C        0      0        2 
   3  chr3_17142152     ASom    G    C        0      0        2 
   3  chr3_17142152     HCab    G    C        1      2        2 
   3  chr3_17142152     HPrz    G    C        1      2        2 
   3  chr3_17142152     ZBoe    G    C        0      0        2 
   3  chr3_17142152     ZGre    G    C        0      0        2 
   3  chr3_17142152     ZHar    G    C        0      0        2 
   3  chr3_17142152   Sample    G    C        0      0        2 
   3  chr3_17145451     AAsi    C    T        0      0        2 
   3  chr3_17145451     AKia    C    T        0      0        2 
   3  chr3_17145451     AOna    C    T        1      2        2 
   3  chr3_17145451     ASom    C    T        0      0        2 
   3  chr3_17145451     HCab    C    T        0      0        2 
   3  chr3_17145451     HPrz    C    T        0      0        2 
   3  chr3_17145451     ZBoe    C    T        0      0        2 
   3  chr3_17145451     ZGre    C    T        0      0        2 
   3  chr3_17145451     ZHar    C    T        0      0        2 
   3  chr3_17145451   Sample    C    T        0      0        2 
   3  chr3_17147209     AAsi    T    C        0      0        2 
   3  chr3_17147209     AKia    T    C        0      0        2 
   3  chr3_17147209     AOna    T    C        0      0        2 
   3  chr3_17147209     ASom    T    C      0.5      1        2 
   3  chr3_17147209     HCab    T    C        0      0        2 
   3  chr3_17147209     HPrz    T    C        0      0        2 
   3  chr3_17147209     ZBoe    T    C        0      0        2 
   3  chr3_17147209     ZGre    T    C        0      0        2 
   3  chr3_17147209     ZHar    T    C        0      0        2 
   3  chr3_17147209   Sample    T    C        0      0        2 
   3  chr3_17147557     AAsi    G    A        0      0        2 
   3  chr3_17147557     AKia    G    A        0      0        2 
   3  chr3_17147557     AOna    G    A        0      0        2 
   3  chr3_17147557     ASom    G    A        0      0        2 
   3  chr3_17147557     HCab    G    A        0      0        2 
   3  chr3_17147557     HPrz    G    A        0      0        2 
   3  chr3_17147557     ZBoe    G    A      0.5      1        2 
   3  chr3_17147557     ZGre    G    A        0      0        2 
   3  chr3_17147557     ZHar    G    A        0      0        2 
   3  chr3_17147557   Sample    G    A        0      0        2 
   3  chr3_17156582     AAsi    T    C        0      0        2 
   3  chr3_17156582     AKia    T    C      0.5      1        2 
   3  chr3_17156582     AOna    T    C        0      0        2 
   3  chr3_17156582     ASom    T    C        0      0        2 
   3  chr3_17156582     HCab    T    C        0      0        2 
   3  chr3_17156582     HPrz    T    C        0      0        2 
   3  chr3_17156582     ZBoe    T    C        0      0        2 
   3  chr3_17156582     ZGre    T    C      0.5      1        2 
   3  chr3_17156582     ZHar    T    C        0      0        2 
   3  chr3_17156582   Sample    T    C        0      0        2 
   3  chr3_17168011     AAsi    A    G        0      0        2 
   3  chr3_17168011     AKia    A    G        0      0        2 
   3  chr3_17168011     AOna    A    G        0      0        2 
   3  chr3_17168011     ASom    A    G        0      0        2 
   3  chr3_17168011     HCab    A    G        1      2        2 
   3  chr3_17168011     HPrz    A    G        1      2        2 
   3  chr3_17168011     ZBoe    A    G        0      0        2 
   3  chr3_17168011     ZGre    A    G        0      0        2 
   3  chr3_17168011     ZHar    A    G        0      0        2 
   3  chr3_17168011   Sample    A    G        0      0        2 
   3  chr3_17168202     AAsi    A    G        0      0        2 
   3  chr3_17168202     AKia    A    G        0      0        2 
   3  chr3_17168202     AOna    A    G        0      0        2 
   3  chr3_17168202     ASom    A    G        0      0        2 
   3  chr3_17168202     HCab    A    G        1      2        2 
   3  chr3_17168202     HPrz    A    G        1      2        2 
   3  chr3_17168202     ZBoe    A    G        0      0        2 
   3  chr3_17168202     ZGre    A    G        0      0        2 
   3  chr3_17168202     ZHar    A    G        0      0        2 
   3  chr3_17168202   Sample    A    G        0      0        2 
   3  chr3_17168303     AAsi    A    T        0      0        2 
   3  chr3_17168303     AKia    A    T        0      0        2 
   3  chr3_17168303     AOna    A    T        0      0        2 
   3  chr3_17168303     ASom    A    T        0      0        2 
   3  chr3_17168303     HCab    A    T      0.5      1        2 
   3  chr3_17168303     HPrz    A    T        0      0        2 
   3  chr3_17168303     ZBoe    A    T        0      0        2 
   3  chr3_17168303     ZGre    A    T        0      0        2 
   3  chr3_17168303     ZHar    A    T        0      0        2 
   3  chr3_17168303   Sample    A    T        0      0        2 
   3  chr3_17173721     AAsi    C    T        1      2        2 
   3  chr3_17173721     AKia    C    T        0      0        2 
   3  chr3_17173721     AOna    C    T        0      0        2 
   3  chr3_17173721     ASom    C    T        1      2        2 
   3  chr3_17173721     HCab    C    T        0      0        2 
   3  chr3_17173721     HPrz    C    T        0      0        2 
   3  chr3_17173721     ZBoe    C    T        0      0        2 
   3  chr3_17173721     ZGre    C    T        0      0        2 
   3  chr3_17173721     ZHar    C    T        0      0        2 
   3  chr3_17173721   Sample    C    T        1      2        2 
   3  chr3_17174957     AAsi    G    T      0.5      1        2 
   3  chr3_17174957     AKia    G    T        0      0        2 
   3  chr3_17174957     AOna    G    T        0      0        2 
   3  chr3_17174957     ASom    G    T        0      0        2 
   3  chr3_17174957     HCab    G    T        0      0        2 
   3  chr3_17174957     HPrz    G    T        0      0        2 
   3  chr3_17174957     ZBoe    G    T        0      0        2 
   3  chr3_17174957     ZGre    G    T        0      0        2 
   3  chr3_17174957     ZHar    G    T        0      0        2 
   3  chr3_17174957   Sample    G    T        0      0        2 
   3  chr3_17177241     AAsi    G    A        0      0        2 
   3  chr3_17177241     AKia    G    A      0.5      1        2 
   3  chr3_17177241     AOna    G    A        0      0        2 
   3  chr3_17177241     ASom    G    A        0      0        2 
   3  chr3_17177241     HCab    G    A        0      0        2 
   3  chr3_17177241     HPrz    G    A        0      0        2 
   3  chr3_17177241     ZBoe    G    A        0      0        2 
   3  chr3_17177241     ZGre    G    A        0      0        2 
   3  chr3_17177241     ZHar    G    A        0      0        2 
   3  chr3_17177241   Sample    G    A        0      0        2 
   3  chr3_17178258     AAsi    C    T        0      0        2 
   3  chr3_17178258     AKia    C    T        0      0        2 
   3  chr3_17178258     AOna    C    T        0      0        2 
   3  chr3_17178258     ASom    C    T        0      0        2 
   3  chr3_17178258     HCab    C    T        0      0        2 
   3  chr3_17178258     HPrz    C    T        0      0        2 
   3  chr3_17178258     ZBoe    C    T        0      0        2 
   3  chr3_17178258     ZGre    C    T        0      0        2 
   3  chr3_17178258     ZHar    C    T      0.5      1        2 
   3  chr3_17178258   Sample    C    T        0      0        2 
   3  chr3_17178398     AAsi    A    G        0      0        2 
   3  chr3_17178398     AKia    A    G      0.5      1        2 
   3  chr3_17178398     AOna    A    G        0      0        2 
   3  chr3_17178398     ASom    A    G        0      0        2 
   3  chr3_17178398     HCab    A    G        0      0        2 
   3  chr3_17178398     HPrz    A    G        0      0        2 
   3  chr3_17178398     ZBoe    A    G        0      0        2 
   3  chr3_17178398     ZGre    A    G        0      0        2 
   3  chr3_17178398     ZHar    A    G        0      0        2 
   3  chr3_17178398   Sample    A    G        0      0        2 
   3  chr3_17180456     AAsi    T    C        0      0        2 
   3  chr3_17180456     AKia    T    C        0      0        2 
   3  chr3_17180456     AOna    T    C        0      0        2 
   3  chr3_17180456     ASom    T    C        0      0        2 
   3  chr3_17180456     HCab    T    C        0      0        2 
   3  chr3_17180456     HPrz    T    C        1      2        2 
   3  chr3_17180456     ZBoe    T    C        0      0        2 
   3  chr3_17180456     ZGre    T    C        0      0        2 
   3  chr3_17180456     ZHar    T    C        0      0        2 
   3  chr3_17180456   Sample    T    C        0      0        2 
   3  chr3_17180667     AAsi    A    C        0      0        2 
   3  chr3_17180667     AKia    A    C        0      0        2 
   3  chr3_17180667     AOna    A    C        0      0        2 
   3  chr3_17180667     ASom    A    C        0      0        2 
   3  chr3_17180667     HCab    A    C        0      0        2 
   3  chr3_17180667     HPrz    A    C        0      0        2 
   3  chr3_17180667     ZBoe    A    C        0      0        2 
   3  chr3_17180667     ZGre    A    C      0.5      1        2 
   3  chr3_17180667     ZHar    A    C        0      0        2 
   3  chr3_17180667   Sample    A    C        0      0        2 
   3  chr3_17181023     AAsi    C    G        0      0        2 
   3  chr3_17181023     AKia    C    G        0      0        2 
   3  chr3_17181023     AOna    C    G        0      0        2 
   3  chr3_17181023     ASom    C    G        0      0        2 
   3  chr3_17181023     HCab    C    G        1      2        2 
   3  chr3_17181023     HPrz    C    G        1      2        2 
   3  chr3_17181023     ZBoe    C    G        0      0        2 
   3  chr3_17181023     ZGre    C    G        0      0        2 
   3  chr3_17181023     ZHar    C    G        0      0        2 
   3  chr3_17181023   Sample    C    G        0      0        2 
   3  chr3_17183284     AAsi    C    A        0      0        2 
   3  chr3_17183284     AKia    C    A        0      0        2 
   3  chr3_17183284     AOna    C    A        0      0        2 
   3  chr3_17183284     ASom    C    A        0      0        2 
   3  chr3_17183284     HCab    C    A        1      2        2 
   3  chr3_17183284     HPrz    C    A        1      2        2 
   3  chr3_17183284     ZBoe    C    A        0      0        2 
   3  chr3_17183284     ZGre    C    A        0      0        2 
   3  chr3_17183284     ZHar    C    A        0      0        2 
   3  chr3_17183284   Sample    C    A        0      0        2 
   3  chr3_17183352     AAsi    G    A        0      0        2 
   3  chr3_17183352     AKia    G    A        0      0        2 
   3  chr3_17183352     AOna    G    A        0      0        2 
   3  chr3_17183352     ASom    G    A        0      0        2 
   3  chr3_17183352     HCab    G    A        1      2        2 
   3  chr3_17183352     HPrz    G    A        1      2        2 
   3  chr3_17183352     ZBoe    G    A        0      0        2 
   3  chr3_17183352     ZGre    G    A        0      0        2 
   3  chr3_17183352     ZHar    G    A        0      0        2 
   3  chr3_17183352   Sample    G    A        0      0        2 
   3  chr3_17190436     AAsi    C    A        0      0        2 
   3  chr3_17190436     AKia    C    A        0      0        2 
   3  chr3_17190436     AOna    C    A        0      0        2 
   3  chr3_17190436     ASom    C    A      0.5      1        2 
   3  chr3_17190436     HCab    C    A        0      0        2 
   3  chr3_17190436     HPrz    C    A        0      0        2 
   3  chr3_17190436     ZBoe    C    A        0      0        2 
   3  chr3_17190436     ZGre    C    A        0      0        2 
   3  chr3_17190436     ZHar    C    A        0      0        2 
   3  chr3_17190436   Sample    C    A        0      0        2 
   3  chr3_17199083     AAsi    A    G        0      0        2 
   3  chr3_17199083     AKia    A    G      0.5      1        2 
   3  chr3_17199083     AOna    A    G        0      0        2 
   3  chr3_17199083     ASom    A    G        0      0        2 
   3  chr3_17199083     HCab    A    G        0      0        2 
   3  chr3_17199083     HPrz    A    G        0      0        2 
   3  chr3_17199083     ZBoe    A    G        0      0        2 
   3  chr3_17199083     ZGre    A    G        0      0        2 
   3  chr3_17199083     ZHar    A    G        0      0        2 
   3  chr3_17199083   Sample    A    G        0      0        2 
   3  chr3_17200075     AAsi    G    A        0      0        2 
   3  chr3_17200075     AKia    G    A        0      0        2 
   3  chr3_17200075     AOna    G    A        0      0        2 
   3  chr3_17200075     ASom    G    A        0      0        2 
   3  chr3_17200075     HCab    G    A        0      0        2 
   3  chr3_17200075     HPrz    G    A        0      0        2 
   3  chr3_17200075     ZBoe    G    A      0.5      1        2 
   3  chr3_17200075     ZGre    G    A        0      0        2 
   3  chr3_17200075     ZHar    G    A        0      0        2 
   3  chr3_17200075   Sample    G    A        0      0        2 
   3  chr3_17211693     AAsi    C    G        1      2        2 
   3  chr3_17211693     AKia    C    G        0      0        2 
   3  chr3_17211693     AOna    C    G        0      0        2 
   3  chr3_17211693     ASom    C    G        1      2        2 
   3  chr3_17211693     HCab    C    G        0      0        2 
   3  chr3_17211693     HPrz    C    G        0      0        2 
   3  chr3_17211693     ZBoe    C    G        0      0        2 
   3  chr3_17211693     ZGre    C    G        0      0        2 
   3  chr3_17211693     ZHar    C    G        0      0        2 
   3  chr3_17211693   Sample    C    G        1      2        2 
   3  chr3_17227892     AAsi    T    C        0      0        2 
   3  chr3_17227892     AKia    T    C        1      2        2 
   3  chr3_17227892     AOna    T    C        0      0        2 
   3  chr3_17227892     ASom    T    C        0      0        2 
   3  chr3_17227892     HCab    T    C        0      0        2 
   3  chr3_17227892     HPrz    T    C        0      0        2 
   3  chr3_17227892     ZBoe    T    C        0      0        2 
   3  chr3_17227892     ZGre    T    C        0      0        2 
   3  chr3_17227892     ZHar    T    C        0      0        2 
   3  chr3_17227892   Sample    T    C        0      0        2 
   3  chr3_17231892     AAsi    C    T        0      0        2 
   3  chr3_17231892     AKia    C    T        0      0        2 
   3  chr3_17231892     AOna    C    T        0      0        2 
   3  chr3_17231892     ASom    C    T        0      0        2 
   3  chr3_17231892     HCab    C    T        0      0        2 
   3  chr3_17231892     HPrz    C    T        0      0        2 
   3  chr3_17231892     ZBoe    C    T      0.5      1        2 
   3  chr3_17231892     ZGre    C    T        0      0        2 
   3  chr3_17231892     ZHar    C    T        0      0        2 
   3  chr3_17231892   Sample    C    T        0      0        2 
   3  chr3_17232010     AAsi    T    C        0      0        2 
   3  chr3_17232010     AKia    T    C        0      0        2 
   3  chr3_17232010     AOna    T    C        1      2        2 
   3  chr3_17232010     ASom    T    C        0      0        2 
   3  chr3_17232010     HCab    T    C        0      0        2 
   3  chr3_17232010     HPrz    T    C        0      0        2 
   3  chr3_17232010     ZBoe    T    C        0      0        2 
   3  chr3_17232010     ZGre    T    C        0      0        2 
   3  chr3_17232010     ZHar    T    C        0      0        2 
   3  chr3_17232010   Sample    T    C        0      0        2 
   3  chr3_17240661     AAsi    A    G        0      0        2 
   3  chr3_17240661     AKia    A    G        0      0        2 
   3  chr3_17240661     AOna    A    G        0      0        2 
   3  chr3_17240661     ASom    A    G        0      0        2 
   3  chr3_17240661     HCab    A    G        0      0        2 
   3  chr3_17240661     HPrz    A    G        0      0        2 
   3  chr3_17240661     ZBoe    A    G        0      0        2 
   3  chr3_17240661     ZGre    A    G        0      0        2 
   3  chr3_17240661     ZHar    A    G        1      2        2 
   3  chr3_17240661   Sample    A    G        0      0        2 
   3  chr3_17241571     AAsi    G    A        0      0        2 
   3  chr3_17241571     AKia    G    A        0      0        2 
   3  chr3_17241571     AOna    G    A        0      0        2 
   3  chr3_17241571     ASom    G    A        0      0        2 
   3  chr3_17241571     HCab    G    A        0      0        2 
   3  chr3_17241571     HPrz    G    A        0      0        2 
   3  chr3_17241571     ZBoe    G    A        0      0        2 
   3  chr3_17241571     ZGre    G    A        1      2        2 
   3  chr3_17241571     ZHar    G    A        0      0        2 
   3  chr3_17241571   Sample    G    A        0      0        2 
   3  chr3_17242042     AAsi    A    G        0      0        2 
   3  chr3_17242042     AKia    A    G        0      0        2 
   3  chr3_17242042     AOna    A    G        0      0        2 
   3  chr3_17242042     ASom    A    G        0      0        2 
   3  chr3_17242042     HCab    A    G        1      2        2 
   3  chr3_17242042     HPrz    A    G        1      2        2 
   3  chr3_17242042     ZBoe    A    G        0      0        2 
   3  chr3_17242042     ZGre    A    G        0      0        2 
   3  chr3_17242042     ZHar    A    G        0      0        2 
   3  chr3_17242042   Sample    A    G        0      0        2 
   3  chr3_17247231     AAsi    A    G        0      0        2 
   3  chr3_17247231     AKia    A    G        0      0        2 
   3  chr3_17247231     AOna    A    G        0      0        2 
   3  chr3_17247231     ASom    A    G        0      0        2 
   3  chr3_17247231     HCab    A    G        0      0        2 
   3  chr3_17247231     HPrz    A    G        0      0        2 
   3  chr3_17247231     ZBoe    A    G        0      0        2 
   3  chr3_17247231     ZGre    A    G      0.5      1        2 
   3  chr3_17247231     ZHar    A    G        0      0        2 
   3  chr3_17247231   Sample    A    G        0      0        2 
   3  chr3_17251160     AAsi    C    G        0      0        2 
   3  chr3_17251160     AKia    C    G        0      0        2 
   3  chr3_17251160     AOna    C    G        0      0        2 
   3  chr3_17251160     ASom    C    G        0      0        2 
   3  chr3_17251160     HCab    C    G        1      2        2 
   3  chr3_17251160     HPrz    C    G      0.5      1        2 
   3  chr3_17251160     ZBoe    C    G        0      0        2 
   3  chr3_17251160     ZGre    C    G        0      0        2 
   3  chr3_17251160     ZHar    C    G        0      0        2 
   3  chr3_17251160   Sample    C    G        0      0        2 
   3  chr3_17257834     AAsi    C    G        0      0        2 
   3  chr3_17257834     AKia    C    G        0      0        2 
   3  chr3_17257834     AOna    C    G        0      0        2 
   3  chr3_17257834     ASom    C    G        0      0        2 
   3  chr3_17257834     HCab    C    G        0      0        2 
   3  chr3_17257834     HPrz    C    G        0      0        2 
   3  chr3_17257834     ZBoe    C    G        0      0        2 
   3  chr3_17257834     ZGre    C    G        1      2        2 
   3  chr3_17257834     ZHar    C    G        0      0        2 
   3  chr3_17257834   Sample    C    G        0      0        2 
   3  chr3_17260208     AAsi    C    A        0      0        2 
   3  chr3_17260208     AKia    C    A        0      0        2 
   3  chr3_17260208     AOna    C    A        1      2        2 
   3  chr3_17260208     ASom    C    A        0      0        2 
   3  chr3_17260208     HCab    C    A        0      0        2 
   3  chr3_17260208     HPrz    C    A        0      0        2 
   3  chr3_17260208     ZBoe    C    A        0      0        2 
   3  chr3_17260208     ZGre    C    A        0      0        2 
   3  chr3_17260208     ZHar    C    A        0      0        2 
   3  chr3_17260208   Sample    C    A        0      0        2 
   3  chr3_17267001     AAsi    C    T        0      0        2 
   3  chr3_17267001     AKia    C    T        0      0        2 
   3  chr3_17267001     AOna    C    T        0      0        2 
   3  chr3_17267001     ASom    C    T        0      0        2 
   3  chr3_17267001     HCab    C    T        1      2        2 
   3  chr3_17267001     HPrz    C    T      0.5      1        2 
   3  chr3_17267001     ZBoe    C    T        0      0        2 
   3  chr3_17267001     ZGre    C    T        0      0        2 
   3  chr3_17267001     ZHar    C    T        0      0        2 
   3  chr3_17267001   Sample    C    T        0      0        2 
   3  chr3_17289561     AAsi    G    C        0      0        2 
   3  chr3_17289561     AKia    G    C        0      0        2 
   3  chr3_17289561     AOna    G    C        0      0        2 
   3  chr3_17289561     ASom    G    C        0      0        2 
   3  chr3_17289561     HCab    G    C        0      0        2 
   3  chr3_17289561     HPrz    G    C        0      0        2 
   3  chr3_17289561     ZBoe    G    C      0.5      1        2 
   3  chr3_17289561     ZGre    G    C        0      0        2 
   3  chr3_17289561     ZHar    G    C        0      0        2 
   3  chr3_17289561   Sample    G    C        0      0        2 
   3  chr3_17294077     AAsi    A    G        0      0        2 
   3  chr3_17294077     AKia    A    G        0      0        2 
   3  chr3_17294077     AOna    A    G        0      0        2 
   3  chr3_17294077     ASom    A    G        0      0        2 
   3  chr3_17294077     HCab    A    G        0      0        2 
   3  chr3_17294077     HPrz    A    G        0      0        2 
   3  chr3_17294077     ZBoe    A    G        0      0        2 
   3  chr3_17294077     ZGre    A    G        0      0        2 
   3  chr3_17294077     ZHar    A    G      0.5      1        2 
   3  chr3_17294077   Sample    A    G        0      0        2 
   3  chr3_17294344     AAsi    T    C        0      0        2 
   3  chr3_17294344     AKia    T    C        0      0        2 
   3  chr3_17294344     AOna    T    C        0      0        2 
   3  chr3_17294344     ASom    T    C        0      0        2 
   3  chr3_17294344     HCab    T    C        0      0        2 
   3  chr3_17294344     HPrz    T    C        0      0        2 
   3  chr3_17294344     ZBoe    T    C        0      0        2 
   3  chr3_17294344     ZGre    T    C        1      2        2 
   3  chr3_17294344     ZHar    T    C        0      0        2 
   3  chr3_17294344   Sample    T    C        0      0        2 
   3  chr3_17294650     AAsi    A    G        0      0        2 
   3  chr3_17294650     AKia    A    G        0      0        2 
   3  chr3_17294650     AOna    A    G        1      2        2 
   3  chr3_17294650     ASom    A    G        1      2        2 
   3  chr3_17294650     HCab    A    G        0      0        2 
   3  chr3_17294650     HPrz    A    G        0      0        2 
   3  chr3_17294650     ZBoe    A    G        0      0        2 
   3  chr3_17294650     ZGre    A    G        0      0        2 
   3  chr3_17294650     ZHar    A    G        0      0        2 
   3  chr3_17294650   Sample    A    G        0      0        2 
   3  chr3_17311890     AAsi    T    C        0      0        2 
   3  chr3_17311890     AKia    T    C        0      0        2 
   3  chr3_17311890     AOna    T    C        0      0        2 
   3  chr3_17311890     ASom    T    C        1      2        2 
   3  chr3_17311890     HCab    T    C        0      0        2 
   3  chr3_17311890     HPrz    T    C        0      0        2 
   3  chr3_17311890     ZBoe    T    C        0      0        2 
   3  chr3_17311890     ZGre    T    C        0      0        2 
   3  chr3_17311890     ZHar    T    C        0      0        2 
   3  chr3_17311890   Sample    T    C        0      0        2 
   3  chr3_17332357     AAsi    C    G        0      0        2 
   3  chr3_17332357     AKia    C    G        0      0        2 
   3  chr3_17332357     AOna    C    G        0      0        2 
   3  chr3_17332357     ASom    C    G        1      2        2 
   3  chr3_17332357     HCab    C    G        0      0        2 
   3  chr3_17332357     HPrz    C    G        0      0        2 
   3  chr3_17332357     ZBoe    C    G        0      0        2 
   3  chr3_17332357     ZGre    C    G        0      0        2 
   3  chr3_17332357     ZHar    C    G        0      0        2 
   3  chr3_17332357   Sample    C    G        0      0        2 
   3  chr3_17349759     AAsi    T    C        0      0        2 
   3  chr3_17349759     AKia    T    C        0      0        2 
   3  chr3_17349759     AOna    T    C        0      0        2 
   3  chr3_17349759     ASom    T    C        0      0        2 
   3  chr3_17349759     HCab    T    C        1      2        2 
   3  chr3_17349759     HPrz    T    C        1      2        2 
   3  chr3_17349759     ZBoe    T    C        0      0        2 
   3  chr3_17349759     ZGre    T    C        0      0        2 
   3  chr3_17349759     ZHar    T    C        0      0        2 
   3  chr3_17349759   Sample    T    C        0      0        2 
   3  chr3_17363886     AAsi    G    A        0      0        2 
   3  chr3_17363886     AKia    G    A        0      0        2 
   3  chr3_17363886     AOna    G    A        0      0        2 
   3  chr3_17363886     ASom    G    A        0      0        2 
   3  chr3_17363886     HCab    G    A        1      2        2 
   3  chr3_17363886     HPrz    G    A        1      2        2 
   3  chr3_17363886     ZBoe    G    A        0      0        2 
   3  chr3_17363886     ZGre    G    A        0      0        2 
   3  chr3_17363886     ZHar    G    A        0      0        2 
   3  chr3_17363886   Sample    G    A        0      0        2 
   3  chr3_17365299     AAsi    G    A        0      0        2 
   3  chr3_17365299     AKia    G    A        0      0        2 
   3  chr3_17365299     AOna    G    A        1      2        2 
   3  chr3_17365299     ASom    G    A        0      0        2 
   3  chr3_17365299     HCab    G    A        0      0        2 
   3  chr3_17365299     HPrz    G    A        0      0        2 
   3  chr3_17365299     ZBoe    G    A        0      0        2 
   3  chr3_17365299     ZGre    G    A        0      0        2 
   3  chr3_17365299     ZHar    G    A        0      0        2 
   3  chr3_17365299   Sample    G    A        0      0        2 
   3  chr3_17366335     AAsi    C    A        0      0        2 
   3  chr3_17366335     AKia    C    A        0      0        2 
   3  chr3_17366335     AOna    C    A        0      0        2 
   3  chr3_17366335     ASom    C    A        0      0        2 
   3  chr3_17366335     HCab    C    A        0      0        2 
   3  chr3_17366335     HPrz    C    A        0      0        2 
   3  chr3_17366335     ZBoe    C    A        0      0        2 
   3  chr3_17366335     ZGre    C    A        0      0        2 
   3  chr3_17366335     ZHar    C    A      0.5      1        2 
   3  chr3_17366335   Sample    C    A        0      0        2 
   3  chr3_17377088     AAsi    G    A        0      0        2 
   3  chr3_17377088     AKia    G    A        0      0        2 
   3  chr3_17377088     AOna    G    A        0      0        2 
   3  chr3_17377088     ASom    G    A        0      0        2 
   3  chr3_17377088     HCab    G    A        0      0        2 
   3  chr3_17377088     HPrz    G    A        0      0        2 
   3  chr3_17377088     ZBoe    G    A      0.5      1        2 
   3  chr3_17377088     ZGre    G    A        0      0        2 
   3  chr3_17377088     ZHar    G    A        0      0        2 
   3  chr3_17377088   Sample    G    A        0      0        2 
   3  chr3_17377396     AAsi    A    G        0      0        2 
   3  chr3_17377396     AKia    A    G        0      0        2 
   3  chr3_17377396     AOna    A    G        0      0        2 
   3  chr3_17377396     ASom    A    G        0      0        2 
   3  chr3_17377396     HCab    A    G        1      2        2 
   3  chr3_17377396     HPrz    A    G        1      2        2 
   3  chr3_17377396     ZBoe    A    G        0      0        2 
   3  chr3_17377396     ZGre    A    G        0      0        2 
   3  chr3_17377396     ZHar    A    G        0      0        2 
   3  chr3_17377396   Sample    A    G        0      0        2 
   3  chr3_17379833     AAsi    C    T        0      0        2 
   3  chr3_17379833     AKia    C    T        0      0        2 
   3  chr3_17379833     AOna    C    T        0      0        2 
   3  chr3_17379833     ASom    C    T        0      0        2 
   3  chr3_17379833     HCab    C    T        1      2        2 
   3  chr3_17379833     HPrz    C    T        1      2        2 
   3  chr3_17379833     ZBoe    C    T        0      0        2 
   3  chr3_17379833     ZGre    C    T        0      0        2 
   3  chr3_17379833     ZHar    C    T        0      0        2 
   3  chr3_17379833   Sample    C    T        0      0        2 
   3  chr3_17391574     AAsi    A    G        0      0        2 
   3  chr3_17391574     AKia    A    G        0      0        2 
   3  chr3_17391574     AOna    A    G        1      2        2 
   3  chr3_17391574     ASom    A    G        0      0        2 
   3  chr3_17391574     HCab    A    G        0      0        2 
   3  chr3_17391574     HPrz    A    G        0      0        2 
   3  chr3_17391574     ZBoe    A    G        0      0        2 
   3  chr3_17391574     ZGre    A    G        0      0        2 
   3  chr3_17391574     ZHar    A    G        0      0        2 
   3  chr3_17391574   Sample    A    G        0      0        2 
   3  chr3_17391625     AAsi    C    T        0      0        2 
   3  chr3_17391625     AKia    C    T        0      0        2 
   3  chr3_17391625     AOna    C    T        0      0        2 
   3  chr3_17391625     ASom    C    T        0      0        2 
   3  chr3_17391625     HCab    C    T        0      0        2 
   3  chr3_17391625     HPrz    C    T        0      0        2 
   3  chr3_17391625     ZBoe    C    T        1      2        2 
   3  chr3_17391625     ZGre    C    T        0      0        2 
   3  chr3_17391625     ZHar    C    T        0      0        2 
   3  chr3_17391625   Sample    C    T        0      0        2 
   3  chr3_17394980     AAsi    A    G        0      0        2 
   3  chr3_17394980     AKia    A    G        0      0        2 
   3  chr3_17394980     AOna    A    G        0      0        2 
   3  chr3_17394980     ASom    A    G        0      0        2 
   3  chr3_17394980     HCab    A    G        0      0        2 
   3  chr3_17394980     HPrz    A    G        0      0        2 
   3  chr3_17394980     ZBoe    A    G      0.5      1        2 
   3  chr3_17394980     ZGre    A    G        0      0        2 
   3  chr3_17394980     ZHar    A    G        0      0        2 
   3  chr3_17394980   Sample    A    G        0      0        2 
   3  chr3_17396386     AAsi    G    C        0      0        2 
   3  chr3_17396386     AKia    G    C        1      2        2 
   3  chr3_17396386     AOna    G    C        1      2        2 
   3  chr3_17396386     ASom    G    C        0      0        2 
   3  chr3_17396386     HCab    G    C        0      0        2 
   3  chr3_17396386     HPrz    G    C        0      0        2 
   3  chr3_17396386     ZBoe    G    C        0      0        2 
   3  chr3_17396386     ZGre    G    C        0      0        2 
   3  chr3_17396386     ZHar    G    C        0      0        2 
   3  chr3_17396386   Sample    G    C        0      0        2 
   3  chr3_17398837     AAsi    A    G        0      0        2 
   3  chr3_17398837     AKia    A    G        0      0        2 
   3  chr3_17398837     AOna    A    G        0      0        2 
   3  chr3_17398837     ASom    A    G        1      2        2 
   3  chr3_17398837     HCab    A    G        0      0        2 
   3  chr3_17398837     HPrz    A    G        0      0        2 
   3  chr3_17398837     ZBoe    A    G        0      0        2 
   3  chr3_17398837     ZGre    A    G        0      0        2 
   3  chr3_17398837     ZHar    A    G        0      0        2 
   3  chr3_17398837   Sample    A    G        1      2        2 
   3  chr3_17407097     AAsi    C    A        0      0        2 
   3  chr3_17407097     AKia    C    A        0      0        2 
   3  chr3_17407097     AOna    C    A        0      0        2 
   3  chr3_17407097     ASom    C    A        0      0        2 
   3  chr3_17407097     HCab    C    A        0      0        2 
   3  chr3_17407097     HPrz    C    A        0      0        2 
   3  chr3_17407097     ZBoe    C    A        0      0        2 
   3  chr3_17407097     ZGre    C    A        0      0        2 
   3  chr3_17407097     ZHar    C    A      0.5      1        2 
   3  chr3_17407097   Sample    C    A        0      0        2 
   3  chr3_17410605     AAsi    T    C        0      0        2 
   3  chr3_17410605     AKia    T    C        0      0        2 
   3  chr3_17410605     AOna    T    C        0      0        2 
   3  chr3_17410605     ASom    T    C        1      2        2 
   3  chr3_17410605     HCab    T    C        0      0        2 
   3  chr3_17410605     HPrz    T    C        0      0        2 
   3  chr3_17410605     ZBoe    T    C        0      0        2 
   3  chr3_17410605     ZGre    T    C        0      0        2 
   3  chr3_17410605     ZHar    T    C        0      0        2 
   3  chr3_17410605   Sample    T    C        0      0        2 
   3  chr3_17412924     AAsi    G    C      0.5      1        2 
   3  chr3_17412924     AKia    G    C        0      0        2 
   3  chr3_17412924     AOna    G    C        0      0        2 
   3  chr3_17412924     ASom    G    C        1      2        2 
   3  chr3_17412924     HCab    G    C        0      0        2 
   3  chr3_17412924     HPrz    G    C        0      0        2 
   3  chr3_17412924     ZBoe    G    C        0      0        2 
   3  chr3_17412924     ZGre    G    C        0      0        2 
   3  chr3_17412924     ZHar    G    C        0      0        2 
   3  chr3_17412924   Sample    G    C        1      2        2 
   3  chr3_17413580     AAsi    T    C        0      0        2 
   3  chr3_17413580     AKia    T    C        0      0        2 
   3  chr3_17413580     AOna    T    C        0      0        2 
   3  chr3_17413580     ASom    T    C        0      0        2 
   3  chr3_17413580     HCab    T    C        1      2        2 
   3  chr3_17413580     HPrz    T    C        1      2        2 
   3  chr3_17413580     ZBoe    T    C        0      0        2 
   3  chr3_17413580     ZGre    T    C        0      0        2 
   3  chr3_17413580     ZHar    T    C        0      0        2 
   3  chr3_17413580   Sample    T    C        1      2        2 
   3  chr3_17414706     AAsi    T    C        0      0        2 
   3  chr3_17414706     AKia    T    C        0      0        2 
   3  chr3_17414706     AOna    T    C        0      0        2 
   3  chr3_17414706     ASom    T    C        0      0        2 
   3  chr3_17414706     HCab    T    C        0      0        2 
   3  chr3_17414706     HPrz    T    C        0      0        2 
   3  chr3_17414706     ZBoe    T    C        0      0        2 
   3  chr3_17414706     ZGre    T    C        0      0        2 
   3  chr3_17414706     ZHar    T    C        1      2        2 
   3  chr3_17414706   Sample    T    C        0      0        2 
   3  chr3_17428987     AAsi    G    A        0      0        2 
   3  chr3_17428987     AKia    G    A        0      0        2 
   3  chr3_17428987     AOna    G    A        0      0        2 
   3  chr3_17428987     ASom    G    A        0      0        2 
   3  chr3_17428987     HCab    G    A        0      0        2 
   3  chr3_17428987     HPrz    G    A        0      0        2 
   3  chr3_17428987     ZBoe    G    A        1      2        2 
   3  chr3_17428987     ZGre    G    A        0      0        2 
   3  chr3_17428987     ZHar    G    A        0      0        2 
   3  chr3_17428987   Sample    G    A        0      0        2 
   3  chr3_17432860     AAsi    T    C        0      0        2 
   3  chr3_17432860     AKia    T    C        0      0        2 
   3  chr3_17432860     AOna    T    C        0      0        2 
   3  chr3_17432860     ASom    T    C        0      0        2 
   3  chr3_17432860     HCab    T    C        0      0        2 
   3  chr3_17432860     HPrz    T    C        0      0        2 
   3  chr3_17432860     ZBoe    T    C        0      0        2 
   3  chr3_17432860     ZGre    T    C        0      0        2 
   3  chr3_17432860     ZHar    T    C        1      2        2 
   3  chr3_17432860   Sample    T    C        0      0        2 
   3  chr3_17435245     AAsi    A    G        0      0        2 
   3  chr3_17435245     AKia    A    G        0      0        2 
   3  chr3_17435245     AOna    A    G        0      0        2 
   3  chr3_17435245     ASom    A    G        0      0        2 
   3  chr3_17435245     HCab    A    G        0      0        2 
   3  chr3_17435245     HPrz    A    G        0      0        2 
   3  chr3_17435245     ZBoe    A    G        0      0        2 
   3  chr3_17435245     ZGre    A    G        0      0        2 
   3  chr3_17435245     ZHar    A    G      0.5      1        2 
   3  chr3_17435245   Sample    A    G        0      0        2 
   3  chr3_17436087     AAsi    A    G        0      0        2 
   3  chr3_17436087     AKia    A    G        0      0        2 
   3  chr3_17436087     AOna    A    G        0      0        2 
   3  chr3_17436087     ASom    A    G        0      0        2 
   3  chr3_17436087     HCab    A    G        1      2        2 
   3  chr3_17436087     HPrz    A    G        1      2        2 
   3  chr3_17436087     ZBoe    A    G        0      0        2 
   3  chr3_17436087     ZGre    A    G        0      0        2 
   3  chr3_17436087     ZHar    A    G        0      0        2 
   3  chr3_17436087   Sample    A    G        0      0        2 
   3  chr3_17436230     AAsi    C    T        0      0        2 
   3  chr3_17436230     AKia    C    T        0      0        2 
   3  chr3_17436230     AOna    C    T        1      2        2 
   3  chr3_17436230     ASom    C    T        0      0        2 
   3  chr3_17436230     HCab    C    T        0      0        2 
   3  chr3_17436230     HPrz    C    T        0      0        2 
   3  chr3_17436230     ZBoe    C    T        0      0        2 
   3  chr3_17436230     ZGre    C    T        0      0        2 
   3  chr3_17436230     ZHar    C    T        0      0        2 
   3  chr3_17436230   Sample    C    T        0      0        2 
   3  chr3_17437780     AAsi    T    C        0      0        2 
   3  chr3_17437780     AKia    T    C        0      0        2 
   3  chr3_17437780     AOna    T    C        0      0        2 
   3  chr3_17437780     ASom    T    C        0      0        2 
   3  chr3_17437780     HCab    T    C        0      0        2 
   3  chr3_17437780     HPrz    T    C        0      0        2 
   3  chr3_17437780     ZBoe    T    C        1      2        2 
   3  chr3_17437780     ZGre    T    C        1      2        2 
   3  chr3_17437780     ZHar    T    C        0      0        2 
   3  chr3_17437780   Sample    T    C        0      0        2 
   3  chr3_17444033     AAsi    T    C        0      0        2 
   3  chr3_17444033     AKia    T    C        0      0        2 
   3  chr3_17444033     AOna    T    C        0      0        2 
   3  chr3_17444033     ASom    T    C        0      0        2 
   3  chr3_17444033     HCab    T    C        1      2        2 
   3  chr3_17444033     HPrz    T    C        1      2        2 
   3  chr3_17444033     ZBoe    T    C        0      0        2 
   3  chr3_17444033     ZGre    T    C        0      0        2 
   3  chr3_17444033     ZHar    T    C        0      0        2 
   3  chr3_17444033   Sample    T    C        0      0        2 
   3  chr3_17452113     AAsi    A    G        0      0        2 
   3  chr3_17452113     AKia    A    G      0.5      1        2 
   3  chr3_17452113     AOna    A    G        0      0        2 
   3  chr3_17452113     ASom    A    G        0      0        2 
   3  chr3_17452113     HCab    A    G        0      0        2 
   3  chr3_17452113     HPrz    A    G        0      0        2 
   3  chr3_17452113     ZBoe    A    G        0      0        2 
   3  chr3_17452113     ZGre    A    G        0      0        2 
   3  chr3_17452113     ZHar    A    G        0      0        2 
   3  chr3_17452113   Sample    A    G        0      0        2 
   3  chr3_17453481     AAsi    T    C        0      0        2 
   3  chr3_17453481     AKia    T    C        0      0        2 
   3  chr3_17453481     AOna    T    C        0      0        2 
   3  chr3_17453481     ASom    T    C        0      0        2 
   3  chr3_17453481     HCab    T    C        0      0        2 
   3  chr3_17453481     HPrz    T    C        0      0        2 
   3  chr3_17453481     ZBoe    T    C        1      2        2 
   3  chr3_17453481     ZGre    T    C        0      0        2 
   3  chr3_17453481     ZHar    T    C        0      0        2 
   3  chr3_17453481   Sample    T    C        0      0        2 
   3  chr3_17457920     AAsi    T    G        0      0        2 
   3  chr3_17457920     AKia    T    G        0      0        2 
   3  chr3_17457920     AOna    T    G        0      0        2 
   3  chr3_17457920     ASom    T    G        0      0        2 
   3  chr3_17457920     HCab    T    G        0      0        2 
   3  chr3_17457920     HPrz    T    G        0      0        2 
   3  chr3_17457920     ZBoe    T    G      0.5      1        2 
   3  chr3_17457920     ZGre    T    G        0      0        2 
   3  chr3_17457920     ZHar    T    G        0      0        2 
   3  chr3_17457920   Sample    T    G        0      0        2 
   3  chr3_17461459     AAsi    T    A        0      0        2 
   3  chr3_17461459     AKia    T    A        0      0        2 
   3  chr3_17461459     AOna    T    A        0      0        2 
   3  chr3_17461459     ASom    T    A        0      0        2 
   3  chr3_17461459     HCab    T    A        0      0        2 
   3  chr3_17461459     HPrz    T    A        0      0        2 
   3  chr3_17461459     ZBoe    T    A        0      0        2 
   3  chr3_17461459     ZGre    T    A        1      2        2 
   3  chr3_17461459     ZHar    T    A        0      0        2 
   3  chr3_17461459   Sample    T    A        0      0        2 
   3  chr3_17463717     AAsi    T    C        0      0        2 
   3  chr3_17463717     AKia    T    C        0      0        2 
   3  chr3_17463717     AOna    T    C        0      0        2 
   3  chr3_17463717     ASom    T    C        0      0        2 
   3  chr3_17463717     HCab    T    C        1      2        2 
   3  chr3_17463717     HPrz    T    C        1      2        2 
   3  chr3_17463717     ZBoe    T    C        0      0        2 
   3  chr3_17463717     ZGre    T    C        0      0        2 
   3  chr3_17463717     ZHar    T    C        0      0        2 
   3  chr3_17463717   Sample    T    C        0      0        2 
   3  chr3_17467368     AAsi    G    T        0      0        2 
   3  chr3_17467368     AKia    G    T        0      0        2 
   3  chr3_17467368     AOna    G    T        0      0        2 
   3  chr3_17467368     ASom    G    T        0      0        2 
   3  chr3_17467368     HCab    G    T        1      2        2 
   3  chr3_17467368     HPrz    G    T        1      2        2 
   3  chr3_17467368     ZBoe    G    T        0      0        2 
   3  chr3_17467368     ZGre    G    T        0      0        2 
   3  chr3_17467368     ZHar    G    T        0      0        2 
   3  chr3_17467368   Sample    G    T        0      0        2 
   3  chr3_17467495     AAsi    T    G        0      0        2 
   3  chr3_17467495     AKia    T    G        0      0        2 
   3  chr3_17467495     AOna    T    G        0      0        2 
   3  chr3_17467495     ASom    T    G        0      0        2 
   3  chr3_17467495     HCab    T    G        0      0        2 
   3  chr3_17467495     HPrz    T    G        0      0        2 
   3  chr3_17467495     ZBoe    T    G        0      0        2 
   3  chr3_17467495     ZGre    T    G        1      2        2 
   3  chr3_17467495     ZHar    T    G        0      0        2 
   3  chr3_17467495   Sample    T    G        0      0        2 
   3  chr3_17468545     AAsi    A    G        0      0        2 
   3  chr3_17468545     AKia    A    G      0.5      1        2 
   3  chr3_17468545     AOna    A    G        0      0        2 
   3  chr3_17468545     ASom    A    G        0      0        2 
   3  chr3_17468545     HCab    A    G        0      0        2 
   3  chr3_17468545     HPrz    A    G        0      0        2 
   3  chr3_17468545     ZBoe    A    G        0      0        2 
   3  chr3_17468545     ZGre    A    G        0      0        2 
   3  chr3_17468545     ZHar    A    G        0      0        2 
   3  chr3_17468545   Sample    A    G        0      0        2 
   3  chr3_17472756     AAsi    A    G        0      0        2 
   3  chr3_17472756     AKia    A    G      0.5      1        2 
   3  chr3_17472756     AOna    A    G        0      0        2 
   3  chr3_17472756     ASom    A    G        0      0        2 
   3  chr3_17472756     HCab    A    G        0      0        2 
   3  chr3_17472756     HPrz    A    G        0      0        2 
   3  chr3_17472756     ZBoe    A    G        0      0        2 
   3  chr3_17472756     ZGre    A    G        0      0        2 
   3  chr3_17472756     ZHar    A    G        0      0        2 
   3  chr3_17472756   Sample    A    G        0      0        2 
   3  chr3_17474192     AAsi    A    G        0      0        2 
   3  chr3_17474192     AKia    A    G        0      0        2 
   3  chr3_17474192     AOna    A    G        0      0        2 
   3  chr3_17474192     ASom    A    G        0      0        2 
   3  chr3_17474192     HCab    A    G        0      0        2 
   3  chr3_17474192     HPrz    A    G        0      0        2 
   3  chr3_17474192     ZBoe    A    G        0      0        2 
   3  chr3_17474192     ZGre    A    G        0      0        2 
   3  chr3_17474192     ZHar    A    G        1      2        2 
   3  chr3_17474192   Sample    A    G        0      0        2 
   3  chr3_17485341     AAsi    T    G        0      0        2 
   3  chr3_17485341     AKia    T    G        0      0        2 
   3  chr3_17485341     AOna    T    G        0      0        2 
   3  chr3_17485341     ASom    T    G        0      0        2 
   3  chr3_17485341     HCab    T    G        0      0        2 
   3  chr3_17485341     HPrz    T    G        0      0        2 
   3  chr3_17485341     ZBoe    T    G        1      2        2 
   3  chr3_17485341     ZGre    T    G        0      0        2 
   3  chr3_17485341     ZHar    T    G        0      0        2 
   3  chr3_17485341   Sample    T    G        0      0        2 
   3  chr3_17492833     AAsi    G    A        0      0        2 
   3  chr3_17492833     AKia    G    A        0      0        2 
   3  chr3_17492833     AOna    G    A        0      0        2 
   3  chr3_17492833     ASom    G    A        0      0        2 
   3  chr3_17492833     HCab    G    A        0      0        2 
   3  chr3_17492833     HPrz    G    A        0      0        2 
   3  chr3_17492833     ZBoe    G    A        0      0        2 
   3  chr3_17492833     ZGre    G    A      0.5      1        2 
   3  chr3_17492833     ZHar    G    A        0      0        2 
   3  chr3_17492833   Sample    G    A        0      0        2 
   3  chr3_17493214     AAsi    T    C        0      0        2 
   3  chr3_17493214     AKia    T    C        1      2        2 
   3  chr3_17493214     AOna    T    C        1      2        2 
   3  chr3_17493214     ASom    T    C        0      0        2 
   3  chr3_17493214     HCab    T    C        0      0        2 
   3  chr3_17493214     HPrz    T    C        0      0        2 
   3  chr3_17493214     ZBoe    T    C        0      0        2 
   3  chr3_17493214     ZGre    T    C        0      0        2 
   3  chr3_17493214     ZHar    T    C        0      0        2 
   3  chr3_17493214   Sample    T    C        0      0        2 
   3  chr3_17498576     AAsi    T    C        0      0        2 
   3  chr3_17498576     AKia    T    C        0      0        2 
   3  chr3_17498576     AOna    T    C        0      0        2 
   3  chr3_17498576     ASom    T    C        0      0        2 
   3  chr3_17498576     HCab    T    C        0      0        2 
   3  chr3_17498576     HPrz    T    C        0      0        2 
   3  chr3_17498576     ZBoe    T    C        1      2        2 
   3  chr3_17498576     ZGre    T    C        0      0        2 
   3  chr3_17498576     ZHar    T    C        0      0        2 
   3  chr3_17498576   Sample    T    C        0      0        2 
   3  chr3_17513133     AAsi    A    G        1      2        2 
   3  chr3_17513133     AKia    A    G        0      0        2 
   3  chr3_17513133     AOna    A    G        0      0        2 
   3  chr3_17513133     ASom    A    G        0      0        2 
   3  chr3_17513133     HCab    A    G        0      0        2 
   3  chr3_17513133     HPrz    A    G        0      0        2 
   3  chr3_17513133     ZBoe    A    G        0      0        2 
   3  chr3_17513133     ZGre    A    G        0      0        2 
   3  chr3_17513133     ZHar    A    G        0      0        2 
   3  chr3_17513133   Sample    A    G        0      0        2 
   3  chr3_17514166     AAsi    C    G        0      0        2 
   3  chr3_17514166     AKia    C    G        0      0        2 
   3  chr3_17514166     AOna    C    G        1      2        2 
   3  chr3_17514166     ASom    C    G        0      0        2 
   3  chr3_17514166     HCab    C    G        0      0        2 
   3  chr3_17514166     HPrz    C    G        0      0        2 
   3  chr3_17514166     ZBoe    C    G        0      0        2 
   3  chr3_17514166     ZGre    C    G        0      0        2 
   3  chr3_17514166     ZHar    C    G        0      0        2 
   3  chr3_17514166   Sample    C    G        0      0        2 
   3  chr3_17518471     AAsi    T    G        0      0        2 
   3  chr3_17518471     AKia    T    G      0.5      1        2 
   3  chr3_17518471     AOna    T    G        0      0        2 
   3  chr3_17518471     ASom    T    G        0      0        2 
   3  chr3_17518471     HCab    T    G        0      0        2 
   3  chr3_17518471     HPrz    T    G        0      0        2 
   3  chr3_17518471     ZBoe    T    G        0      0        2 
   3  chr3_17518471     ZGre    T    G        0      0        2 
   3  chr3_17518471     ZHar    T    G        0      0        2 
   3  chr3_17518471   Sample    T    G        0      0        2 
   3  chr3_17539049     AAsi    G    A        0      0        2 
   3  chr3_17539049     AKia    G    A        0      0        2 
   3  chr3_17539049     AOna    G    A        0      0        2 
   3  chr3_17539049     ASom    G    A        0      0        2 
   3  chr3_17539049     HCab    G    A        1      2        2 
   3  chr3_17539049     HPrz    G    A        1      2        2 
   3  chr3_17539049     ZBoe    G    A        0      0        2 
   3  chr3_17539049     ZGre    G    A        0      0        2 
   3  chr3_17539049     ZHar    G    A        0      0        2 
   3  chr3_17539049   Sample    G    A        0      0        2 
   3  chr3_17540278     AAsi    C    T        0      0        2 
   3  chr3_17540278     AKia    C    T        0      0        2 
   3  chr3_17540278     AOna    C    T        1      2        2 
   3  chr3_17540278     ASom    C    T        0      0        2 
   3  chr3_17540278     HCab    C    T        0      0        2 
   3  chr3_17540278     HPrz    C    T        0      0        2 
   3  chr3_17540278     ZBoe    C    T        0      0        2 
   3  chr3_17540278     ZGre    C    T        0      0        2 
   3  chr3_17540278     ZHar    C    T        0      0        2 
   3  chr3_17540278   Sample    C    T        0      0        2 
   3  chr3_17542231     AAsi    C    A        0      0        2 
   3  chr3_17542231     AKia    C    A        0      0        2 
   3  chr3_17542231     AOna    C    A        0      0        2 
   3  chr3_17542231     ASom    C    A        0      0        2 
   3  chr3_17542231     HCab    C    A        1      2        2 
   3  chr3_17542231     HPrz    C    A        1      2        2 
   3  chr3_17542231     ZBoe    C    A        0      0        2 
   3  chr3_17542231     ZGre    C    A        0      0        2 
   3  chr3_17542231     ZHar    C    A        0      0        2 
   3  chr3_17542231   Sample    C    A        0      0        2 
   3  chr3_17545404     AAsi    T    C        0      0        2 
   3  chr3_17545404     AKia    T    C        0      0        2 
   3  chr3_17545404     AOna    T    C        0      0        2 
   3  chr3_17545404     ASom    T    C      0.5      1        2 
   3  chr3_17545404     HCab    T    C        0      0        2 
   3  chr3_17545404     HPrz    T    C        0      0        2 
   3  chr3_17545404     ZBoe    T    C        0      0        2 
   3  chr3_17545404     ZGre    T    C        0      0        2 
   3  chr3_17545404     ZHar    T    C        0      0        2 
   3  chr3_17545404   Sample    T    C        0      0        2 
   3  chr3_17567390     AAsi    T    C        0      0        2 
   3  chr3_17567390     AKia    T    C        0      0        2 
   3  chr3_17567390     AOna    T    C        0      0        2 
   3  chr3_17567390     ASom    T    C        0      0        2 
   3  chr3_17567390     HCab    T    C        1      2        2 
   3  chr3_17567390     HPrz    T    C        1      2        2 
   3  chr3_17567390     ZBoe    T    C        0      0        2 
   3  chr3_17567390     ZGre    T    C        0      0        2 
   3  chr3_17567390     ZHar    T    C        0      0        2 
   3  chr3_17567390   Sample    T    C        0      0        2 
   3  chr3_17576536     AAsi    T    C        0      0        2 
   3  chr3_17576536     AKia    T    C        0      0        2 
   3  chr3_17576536     AOna    T    C        1      2        2 
   3  chr3_17576536     ASom    T    C        0      0        2 
   3  chr3_17576536     HCab    T    C        0      0        2 
   3  chr3_17576536     HPrz    T    C        0      0        2 
   3  chr3_17576536     ZBoe    T    C        0      0        2 
   3  chr3_17576536     ZGre    T    C        0      0        2 
   3  chr3_17576536     ZHar    T    C        0      0        2 
   3  chr3_17576536   Sample    T    C        0      0        2 
   3  chr3_17585570     AAsi    G    A        0      0        2 
   3  chr3_17585570     AKia    G    A        0      0        2 
   3  chr3_17585570     AOna    G    A        0      0        2 
   3  chr3_17585570     ASom    G    A        0      0        2 
   3  chr3_17585570     HCab    G    A        1      2        2 
   3  chr3_17585570     HPrz    G    A        0      0        2 
   3  chr3_17585570     ZBoe    G    A        0      0        2 
   3  chr3_17585570     ZGre    G    A        0      0        2 
   3  chr3_17585570     ZHar    G    A        0      0        2 
   3  chr3_17585570   Sample    G    A        0      0        2 
   3  chr3_17587457     AAsi    T    C        0      0        2 
   3  chr3_17587457     AKia    T    C        0      0        2 
   3  chr3_17587457     AOna    T    C        0      0        2 
   3  chr3_17587457     ASom    T    C        0      0        2 
   3  chr3_17587457     HCab    T    C        0      0        2 
   3  chr3_17587457     HPrz    T    C        0      0        2 
   3  chr3_17587457     ZBoe    T    C        1      2        2 
   3  chr3_17587457     ZGre    T    C        0      0        2 
   3  chr3_17587457     ZHar    T    C        0      0        2 
   3  chr3_17587457   Sample    T    C        0      0        2 
   3  chr3_17590799     AAsi    C    G        0      0        2 
   3  chr3_17590799     AKia    C    G        0      0        2 
   3  chr3_17590799     AOna    C    G        0      0        2 
   3  chr3_17590799     ASom    C    G        0      0        2 
   3  chr3_17590799     HCab    C    G        0      0        2 
   3  chr3_17590799     HPrz    C    G        0      0        2 
   3  chr3_17590799     ZBoe    C    G        1      2        2 
   3  chr3_17590799     ZGre    C    G        0      0        2 
   3  chr3_17590799     ZHar    C    G        0      0        2 
   3  chr3_17590799   Sample    C    G        0      0        2 
   3  chr3_17592764     AAsi    G    C        0      0        2 
   3  chr3_17592764     AKia    G    C        0      0        2 
   3  chr3_17592764     AOna    G    C        1      2        2 
   3  chr3_17592764     ASom    G    C        0      0        2 
   3  chr3_17592764     HCab    G    C        0      0        2 
   3  chr3_17592764     HPrz    G    C        0      0        2 
   3  chr3_17592764     ZBoe    G    C        0      0        2 
   3  chr3_17592764     ZGre    G    C        0      0        2 
   3  chr3_17592764     ZHar    G    C        0      0        2 
   3  chr3_17592764   Sample    G    C        0      0        2 
   3  chr3_17606079     AAsi    C    T        0      0        2 
   3  chr3_17606079     AKia    C    T        0      0        2 
   3  chr3_17606079     AOna    C    T        0      0        2 
   3  chr3_17606079     ASom    C    T        0      0        2 
   3  chr3_17606079     HCab    C    T        1      2        2 
   3  chr3_17606079     HPrz    C    T        1      2        2 
   3  chr3_17606079     ZBoe    C    T        0      0        2 
   3  chr3_17606079     ZGre    C    T        0      0        2 
   3  chr3_17606079     ZHar    C    T        0      0        2 
   3  chr3_17606079   Sample    C    T        0      0        2 
   3  chr3_17608623     AAsi    C    T        0      0        2 
   3  chr3_17608623     AKia    C    T        0      0        2 
   3  chr3_17608623     AOna    C    T        0      0        2 
   3  chr3_17608623     ASom    C    T        0      0        2 
   3  chr3_17608623     HCab    C    T        0      0        2 
   3  chr3_17608623     HPrz    C    T        0      0        2 
   3  chr3_17608623     ZBoe    C    T      0.5      1        2 
   3  chr3_17608623     ZGre    C    T        0      0        2 
   3  chr3_17608623     ZHar    C    T        0      0        2 
   3  chr3_17608623   Sample    C    T        0      0        2 
   3  chr3_17612516     AAsi    T    C        0      0        2 
   3  chr3_17612516     AKia    T    C        0      0        2 
   3  chr3_17612516     AOna    T    C        0      0        2 
   3  chr3_17612516     ASom    T    C        0      0        2 
   3  chr3_17612516     HCab    T    C        0      0        2 
   3  chr3_17612516     HPrz    T    C      0.5      1        2 
   3  chr3_17612516     ZBoe    T    C        0      0        2 
   3  chr3_17612516     ZGre    T    C        0      0        2 
   3  chr3_17612516     ZHar    T    C        0      0        2 
   3  chr3_17612516   Sample    T    C        0      0        2 
   3  chr3_17612621     AAsi    A    C        0      0        2 
   3  chr3_17612621     AKia    A    C        0      0        2 
   3  chr3_17612621     AOna    A    C        0      0        2 
   3  chr3_17612621     ASom    A    C        0      0        2 
   3  chr3_17612621     HCab    A    C        0      0        2 
   3  chr3_17612621     HPrz    A    C        0      0        2 
   3  chr3_17612621     ZBoe    A    C        1      2        2 
   3  chr3_17612621     ZGre    A    C        1      2        2 
   3  chr3_17612621     ZHar    A    C        1      2        2 
   3  chr3_17612621   Sample    A    C        0      0        2 
   3  chr3_17615818     AAsi    A    G        0      0        2 
   3  chr3_17615818     AKia    A    G        0      0        2 
   3  chr3_17615818     AOna    A    G        0      0        2 
   3  chr3_17615818     ASom    A    G        0      0        2 
   3  chr3_17615818     HCab    A    G        0      0        2 
   3  chr3_17615818     HPrz    A    G        0      0        2 
   3  chr3_17615818     ZBoe    A    G        1      2        2 
   3  chr3_17615818     ZGre    A    G        1      2        2 
   3  chr3_17615818     ZHar    A    G        1      2        2 
   3  chr3_17615818   Sample    A    G        0      0        2 
   3  chr3_17619645     AAsi    C    T        0      0        2 
   3  chr3_17619645     AKia    C    T        0      0        2 
   3  chr3_17619645     AOna    C    T        0      0        2 
   3  chr3_17619645     ASom    C    T        0      0        2 
   3  chr3_17619645     HCab    C    T        1      2        2 
   3  chr3_17619645     HPrz    C    T        1      2        2 
   3  chr3_17619645     ZBoe    C    T        0      0        2 
   3  chr3_17619645     ZGre    C    T        0      0        2 
   3  chr3_17619645     ZHar    C    T        0      0        2 
   3  chr3_17619645   Sample    C    T        0      0        2 
   3  chr3_17636536     AAsi    T    C        0      0        2 
   3  chr3_17636536     AKia    T    C        0      0        2 
   3  chr3_17636536     AOna    T    C        0      0        2 
   3  chr3_17636536     ASom    T    C        1      2        2 
   3  chr3_17636536     HCab    T    C        0      0        2 
   3  chr3_17636536     HPrz    T    C        0      0        2 
   3  chr3_17636536     ZBoe    T    C        0      0        2 
   3  chr3_17636536     ZGre    T    C        0      0        2 
   3  chr3_17636536     ZHar    T    C        0      0        2 
   3  chr3_17636536   Sample    T    C        0      0        2 
   3  chr3_17636733     AAsi    C    G        0      0        2 
   3  chr3_17636733     AKia    C    G        0      0        2 
   3  chr3_17636733     AOna    C    G        0      0        2 
   3  chr3_17636733     ASom    C    G      0.5      1        2 
   3  chr3_17636733     HCab    C    G        0      0        2 
   3  chr3_17636733     HPrz    C    G        0      0        2 
   3  chr3_17636733     ZBoe    C    G        0      0        2 
   3  chr3_17636733     ZGre    C    G        0      0        2 
   3  chr3_17636733     ZHar    C    G        0      0        2 
   3  chr3_17636733   Sample    C    G        0      0        2 
   3  chr3_17638235     AAsi    T    A        1      2        2 
   3  chr3_17638235     AKia    T    A        0      0        2 
   3  chr3_17638235     AOna    T    A        0      0        2 
   3  chr3_17638235     ASom    T    A        0      0        2 
   3  chr3_17638235     HCab    T    A        0      0        2 
   3  chr3_17638235     HPrz    T    A        0      0        2 
   3  chr3_17638235     ZBoe    T    A        0      0        2 
   3  chr3_17638235     ZGre    T    A        0      0        2 
   3  chr3_17638235     ZHar    T    A        0      0        2 
   3  chr3_17638235   Sample    T    A        1      2        2 
   3  chr3_17639166     AAsi    A    G        0      0        2 
   3  chr3_17639166     AKia    A    G        0      0        2 
   3  chr3_17639166     AOna    A    G        0      0        2 
   3  chr3_17639166     ASom    A    G      0.5      1        2 
   3  chr3_17639166     HCab    A    G        0      0        2 
   3  chr3_17639166     HPrz    A    G        0      0        2 
   3  chr3_17639166     ZBoe    A    G        0      0        2 
   3  chr3_17639166     ZGre    A    G        0      0        2 
   3  chr3_17639166     ZHar    A    G        0      0        2 
   3  chr3_17639166   Sample    A    G        0      0        2 
   3  chr3_17654496     AAsi    G    T        0      0        2 
   3  chr3_17654496     AKia    G    T        1      2        2 
   3  chr3_17654496     AOna    G    T        0      0        2 
   3  chr3_17654496     ASom    G    T        0      0        2 
   3  chr3_17654496     HCab    G    T        0      0        2 
   3  chr3_17654496     HPrz    G    T        0      0        2 
   3  chr3_17654496     ZBoe    G    T        0      0        2 
   3  chr3_17654496     ZGre    G    T        0      0        2 
   3  chr3_17654496     ZHar    G    T        0      0        2 
   3  chr3_17654496   Sample    G    T        0      0        2 
   3  chr3_17663197     AAsi    T    G        0      0        2 
   3  chr3_17663197     AKia    T    G        0      0        2 
   3  chr3_17663197     AOna    T    G        0      0        2 
   3  chr3_17663197     ASom    T    G        0      0        2 
   3  chr3_17663197     HCab    T    G        0      0        2 
   3  chr3_17663197     HPrz    T    G      0.5      1        2 
   3  chr3_17663197     ZBoe    T    G        0      0        2 
   3  chr3_17663197     ZGre    T    G        0      0        2 
   3  chr3_17663197     ZHar    T    G        0      0        2 
   3  chr3_17663197   Sample    T    G        0      0        2 
   3  chr3_17667761     AAsi    A    G        0      0        2 
   3  chr3_17667761     AKia    A    G        0      0        2 
   3  chr3_17667761     AOna    A    G        1      2        2 
   3  chr3_17667761     ASom    A    G        0      0        2 
   3  chr3_17667761     HCab    A    G        0      0        2 
   3  chr3_17667761     HPrz    A    G        0      0        2 
   3  chr3_17667761     ZBoe    A    G        0      0        2 
   3  chr3_17667761     ZGre    A    G        0      0        2 
   3  chr3_17667761     ZHar    A    G        0      0        2 
   3  chr3_17667761   Sample    A    G        0      0        2 
   3  chr3_17675582     AAsi    A    G        0      0        2 
   3  chr3_17675582     AKia    A    G        0      0        2 
   3  chr3_17675582     AOna    A    G        0      0        2 
   3  chr3_17675582     ASom    A    G        0      0        2 
   3  chr3_17675582     HCab    A    G        0      0        2 
   3  chr3_17675582     HPrz    A    G        0      0        2 
   3  chr3_17675582     ZBoe    A    G        0      0        2 
   3  chr3_17675582     ZGre    A    G        0      0        2 
   3  chr3_17675582     ZHar    A    G      0.5      1        2 
   3  chr3_17675582   Sample    A    G        0      0        2 
   3  chr3_17679608     AAsi    T    C        0      0        2 
   3  chr3_17679608     AKia    T    C        0      0        2 
   3  chr3_17679608     AOna    T    C        0      0        2 
   3  chr3_17679608     ASom    T    C        0      0        2 
   3  chr3_17679608     HCab    T    C        0      0        2 
   3  chr3_17679608     HPrz    T    C        1      2        2 
   3  chr3_17679608     ZBoe    T    C        0      0        2 
   3  chr3_17679608     ZGre    T    C        0      0        2 
   3  chr3_17679608     ZHar    T    C        0      0        2 
   3  chr3_17679608   Sample    T    C        0      0        2 
   3  chr3_17685220     AAsi    A    G        1      2        2 
   3  chr3_17685220     AKia    A    G        0      0        2 
   3  chr3_17685220     AOna    A    G        0      0        2 
   3  chr3_17685220     ASom    A    G        1      2        2 
   3  chr3_17685220     HCab    A    G        0      0        2 
   3  chr3_17685220     HPrz    A    G        0      0        2 
   3  chr3_17685220     ZBoe    A    G        0      0        2 
   3  chr3_17685220     ZGre    A    G        0      0        2 
   3  chr3_17685220     ZHar    A    G        0      0        2 
   3  chr3_17685220   Sample    A    G        1      2        2 
   3  chr3_17694008     AAsi    A    G        0      0        2 
   3  chr3_17694008     AKia    A    G        0      0        2 
   3  chr3_17694008     AOna    A    G        0      0        2 
   3  chr3_17694008     ASom    A    G        0      0        2 
   3  chr3_17694008     HCab    A    G        1      2        2 
   3  chr3_17694008     HPrz    A    G        1      2        2 
   3  chr3_17694008     ZBoe    A    G        0      0        2 
   3  chr3_17694008     ZGre    A    G        0      0        2 
   3  chr3_17694008     ZHar    A    G        0      0        2 
   3  chr3_17694008   Sample    A    G        0      0        2 
   3  chr3_17705677     AAsi    G    C        0      0        2 
   3  chr3_17705677     AKia    G    C        0      0        2 
   3  chr3_17705677     AOna    G    C        0      0        2 
   3  chr3_17705677     ASom    G    C        0      0        2 
   3  chr3_17705677     HCab    G    C        1      2        2 
   3  chr3_17705677     HPrz    G    C        1      2        2 
   3  chr3_17705677     ZBoe    G    C        0      0        2 
   3  chr3_17705677     ZGre    G    C        0      0        2 
   3  chr3_17705677     ZHar    G    C        0      0        2 
   3  chr3_17705677   Sample    G    C        0      0        2 
   3  chr3_17714712     AAsi    C    T        1      2        2 
   3  chr3_17714712     AKia    C    T        0      0        2 
   3  chr3_17714712     AOna    C    T        0      0        2 
   3  chr3_17714712     ASom    C    T        1      2        2 
   3  chr3_17714712     HCab    C    T        0      0        2 
   3  chr3_17714712     HPrz    C    T        0      0        2 
   3  chr3_17714712     ZBoe    C    T        0      0        2 
   3  chr3_17714712     ZGre    C    T        0      0        2 
   3  chr3_17714712     ZHar    C    T        0      0        2 
   3  chr3_17714712   Sample    C    T        1      2        2 
   3  chr3_17725511     AAsi    T    C        0      0        2 
   3  chr3_17725511     AKia    T    C        0      0        2 
   3  chr3_17725511     AOna    T    C        0      0        2 
   3  chr3_17725511     ASom    T    C        0      0        2 
   3  chr3_17725511     HCab    T    C        1      2        2 
   3  chr3_17725511     HPrz    T    C        1      2        2 
   3  chr3_17725511     ZBoe    T    C        0      0        2 
   3  chr3_17725511     ZGre    T    C        0      0        2 
   3  chr3_17725511     ZHar    T    C        0      0        2 
   3  chr3_17725511   Sample    T    C        0      0        2 
   3  chr3_17726944     AAsi    T    C        0      0        2 
   3  chr3_17726944     AKia    T    C        0      0        2 
   3  chr3_17726944     AOna    T    C        0      0        2 
   3  chr3_17726944     ASom    T    C        0      0        2 
   3  chr3_17726944     HCab    T    C        1      2        2 
   3  chr3_17726944     HPrz    T    C        1      2        2 
   3  chr3_17726944     ZBoe    T    C        0      0        2 
   3  chr3_17726944     ZGre    T    C        0      0        2 
   3  chr3_17726944     ZHar    T    C        0      0        2 
   3  chr3_17726944   Sample    T    C        0      0        2 
   3  chr3_17728301     AAsi    A    G        1      2        2 
   3  chr3_17728301     AKia    A    G        0      0        2 
   3  chr3_17728301     AOna    A    G        0      0        2 
   3  chr3_17728301     ASom    A    G        0      0        2 
   3  chr3_17728301     HCab    A    G        0      0        2 
   3  chr3_17728301     HPrz    A    G        0      0        2 
   3  chr3_17728301     ZBoe    A    G        0      0        2 
   3  chr3_17728301     ZGre    A    G        0      0        2 
   3  chr3_17728301     ZHar    A    G        0      0        2 
   3  chr3_17728301   Sample    A    G        0      0        2 
   3  chr3_17729866     AAsi    C    T        0      0        2 
   3  chr3_17729866     AKia    C    T        0      0        2 
   3  chr3_17729866     AOna    C    T        0      0        2 
   3  chr3_17729866     ASom    C    T        0      0        2 
   3  chr3_17729866     HCab    C    T        1      2        2 
   3  chr3_17729866     HPrz    C    T        1      2        2 
   3  chr3_17729866     ZBoe    C    T        0      0        2 
   3  chr3_17729866     ZGre    C    T        0      0        2 
   3  chr3_17729866     ZHar    C    T        0      0        2 
   3  chr3_17729866   Sample    C    T        0      0        2 
   3  chr3_17737064     AAsi    C    T        0      0        2 
   3  chr3_17737064     AKia    C    T        0      0        2 
   3  chr3_17737064     AOna    C    T        0      0        2 
   3  chr3_17737064     ASom    C    T        0      0        2 
   3  chr3_17737064     HCab    C    T        1      2        2 
   3  chr3_17737064     HPrz    C    T        1      2        2 
   3  chr3_17737064     ZBoe    C    T        0      0        2 
   3  chr3_17737064     ZGre    C    T        0      0        2 
   3  chr3_17737064     ZHar    C    T        0      0        2 
   3  chr3_17737064   Sample    C    T        0      0        2 
   3  chr3_17754613     AAsi    T    C        1      2        2 
   3  chr3_17754613     AKia    T    C        0      0        2 
   3  chr3_17754613     AOna    T    C        0      0        2 
   3  chr3_17754613     ASom    T    C        0      0        2 
   3  chr3_17754613     HCab    T    C        0      0        2 
   3  chr3_17754613     HPrz    T    C        0      0        2 
   3  chr3_17754613     ZBoe    T    C        0      0        2 
   3  chr3_17754613     ZGre    T    C        0      0        2 
   3  chr3_17754613     ZHar    T    C        0      0        2 
   3  chr3_17754613   Sample    T    C        1      2        2 
   3  chr3_17760747     AAsi    A    G        0      0        2 
   3  chr3_17760747     AKia    A    G        0      0        2 
   3  chr3_17760747     AOna    A    G        0      0        2 
   3  chr3_17760747     ASom    A    G        0      0        2 
   3  chr3_17760747     HCab    A    G        0      0        2 
   3  chr3_17760747     HPrz    A    G        0      0        2 
   3  chr3_17760747     ZBoe    A    G        0      0        2 
   3  chr3_17760747     ZGre    A    G      0.5      1        2 
   3  chr3_17760747     ZHar    A    G        0      0        2 
   3  chr3_17760747   Sample    A    G        0      0        2 
   3  chr3_17768339     AAsi    C    G        0      0        2 
   3  chr3_17768339     AKia    C    G        0      0        2 
   3  chr3_17768339     AOna    C    G        0      0        2 
   3  chr3_17768339     ASom    C    G        0      0        2 
   3  chr3_17768339     HCab    C    G        1      2        2 
   3  chr3_17768339     HPrz    C    G        1      2        2 
   3  chr3_17768339     ZBoe    C    G        0      0        2 
   3  chr3_17768339     ZGre    C    G        0      0        2 
   3  chr3_17768339     ZHar    C    G        0      0        2 
   3  chr3_17768339   Sample    C    G        0      0        2 
   3  chr3_17782536     AAsi    T    A        0      0        2 
   3  chr3_17782536     AKia    T    A        0      0        2 
   3  chr3_17782536     AOna    T    A        0      0        2 
   3  chr3_17782536     ASom    T    A        0      0        2 
   3  chr3_17782536     HCab    T    A      0.5      1        2 
   3  chr3_17782536     HPrz    T    A        0      0        2 
   3  chr3_17782536     ZBoe    T    A        0      0        2 
   3  chr3_17782536     ZGre    T    A        0      0        2 
   3  chr3_17782536     ZHar    T    A        0      0        2 
   3  chr3_17782536   Sample    T    A        0      0        2 
   3  chr3_17785849     AAsi    G    A        0      0        2 
   3  chr3_17785849     AKia    G    A        0      0        2 
   3  chr3_17785849     AOna    G    A        0      0        2 
   3  chr3_17785849     ASom    G    A        0      0        2 
   3  chr3_17785849     HCab    G    A        1      2        2 
   3  chr3_17785849     HPrz    G    A        1      2        2 
   3  chr3_17785849     ZBoe    G    A        0      0        2 
   3  chr3_17785849     ZGre    G    A        0      0        2 
   3  chr3_17785849     ZHar    G    A        0      0        2 
   3  chr3_17785849   Sample    G    A        0      0        2 
   3  chr3_17787213     AAsi    G    T        0      0        2 
   3  chr3_17787213     AKia    G    T        0      0        2 
   3  chr3_17787213     AOna    G    T        0      0        2 
   3  chr3_17787213     ASom    G    T        0      0        2 
   3  chr3_17787213     HCab    G    T        0      0        2 
   3  chr3_17787213     HPrz    G    T        0      0        2 
   3  chr3_17787213     ZBoe    G    T        1      2        2 
   3  chr3_17787213     ZGre    G    T        0      0        2 
   3  chr3_17787213     ZHar    G    T        1      2        2 
   3  chr3_17787213   Sample    G    T        0      0        2 
   3  chr3_17799970     AAsi    T    C        0      0        2 
   3  chr3_17799970     AKia    T    C        0      0        2 
   3  chr3_17799970     AOna    T    C        0      0        2 
   3  chr3_17799970     ASom    T    C        1      2        2 
   3  chr3_17799970     HCab    T    C        0      0        2 
   3  chr3_17799970     HPrz    T    C        0      0        2 
   3  chr3_17799970     ZBoe    T    C        0      0        2 
   3  chr3_17799970     ZGre    T    C        0      0        2 
   3  chr3_17799970     ZHar    T    C        0      0        2 
   3  chr3_17799970   Sample    T    C        0      0        2 
   3  chr3_17804024     AAsi    G    T        0      0        2 
   3  chr3_17804024     AKia    G    T        0      0        2 
   3  chr3_17804024     AOna    G    T        0      0        2 
   3  chr3_17804024     ASom    G    T        0      0        2 
   3  chr3_17804024     HCab    G    T      0.5      1        2 
   3  chr3_17804024     HPrz    G    T        0      0        2 
   3  chr3_17804024     ZBoe    G    T        0      0        2 
   3  chr3_17804024     ZGre    G    T        0      0        2 
   3  chr3_17804024     ZHar    G    T        0      0        2 
   3  chr3_17804024   Sample    G    T        0      0        2 
   3  chr3_17815139     AAsi    T    G        0      0        2 
   3  chr3_17815139     AKia    T    G        0      0        2 
   3  chr3_17815139     AOna    T    G        0      0        2 
   3  chr3_17815139     ASom    T    G        0      0        2 
   3  chr3_17815139     HCab    T    G        1      2        2 
   3  chr3_17815139     HPrz    T    G        1      2        2 
   3  chr3_17815139     ZBoe    T    G        0      0        2 
   3  chr3_17815139     ZGre    T    G        0      0        2 
   3  chr3_17815139     ZHar    T    G        0      0        2 
   3  chr3_17815139   Sample    T    G        0      0        2 
   3  chr3_17831976     AAsi    G    T        0      0        2 
   3  chr3_17831976     AKia    G    T        0      0        2 
   3  chr3_17831976     AOna    G    T        1      2        2 
   3  chr3_17831976     ASom    G    T        0      0        2 
   3  chr3_17831976     HCab    G    T        0      0        2 
   3  chr3_17831976     HPrz    G    T        0      0        2 
   3  chr3_17831976     ZBoe    G    T        0      0        2 
   3  chr3_17831976     ZGre    G    T        0      0        2 
   3  chr3_17831976     ZHar    G    T        0      0        2 
   3  chr3_17831976   Sample    G    T        0      0        2 
   3  chr3_17834322     AAsi    C    G        0      0        2 
   3  chr3_17834322     AKia    C    G        0      0        2 
   3  chr3_17834322     AOna    C    G        0      0        2 
   3  chr3_17834322     ASom    C    G        0      0        2 
   3  chr3_17834322     HCab    C    G        1      2        2 
   3  chr3_17834322     HPrz    C    G        1      2        2 
   3  chr3_17834322     ZBoe    C    G        0      0        2 
   3  chr3_17834322     ZGre    C    G        0      0        2 
   3  chr3_17834322     ZHar    C    G        0      0        2 
   3  chr3_17834322   Sample    C    G        0      0        2 
   3  chr3_17837522     AAsi    C    T        0      0        2 
   3  chr3_17837522     AKia    C    T        1      2        2 
   3  chr3_17837522     AOna    C    T        1      2        2 
   3  chr3_17837522     ASom    C    T        0      0        2 
   3  chr3_17837522     HCab    C    T        0      0        2 
   3  chr3_17837522     HPrz    C    T        0      0        2 
   3  chr3_17837522     ZBoe    C    T        0      0        2 
   3  chr3_17837522     ZGre    C    T        0      0        2 
   3  chr3_17837522     ZHar    C    T        0      0        2 
   3  chr3_17837522   Sample    C    T        0      0        2 
   3  chr3_17840278     AAsi    A    G        0      0        2 
   3  chr3_17840278     AKia    A    G        0      0        2 
   3  chr3_17840278     AOna    A    G        0      0        2 
   3  chr3_17840278     ASom    A    G        0      0        2 
   3  chr3_17840278     HCab    A    G        0      0        2 
   3  chr3_17840278     HPrz    A    G        0      0        2 
   3  chr3_17840278     ZBoe    A    G        0      0        2 
   3  chr3_17840278     ZGre    A    G        0      0        2 
   3  chr3_17840278     ZHar    A    G        1      2        2 
   3  chr3_17840278   Sample    A    G        0      0        2 
   3  chr3_17845000     AAsi    G    T        0      0        2 
   3  chr3_17845000     AKia    G    T        0      0        2 
   3  chr3_17845000     AOna    G    T        0      0        2 
   3  chr3_17845000     ASom    G    T        0      0        2 
   3  chr3_17845000     HCab    G    T        1      2        2 
   3  chr3_17845000     HPrz    G    T        1      2        2 
   3  chr3_17845000     ZBoe    G    T        0      0        2 
   3  chr3_17845000     ZGre    G    T        0      0        2 
   3  chr3_17845000     ZHar    G    T        0      0        2 
   3  chr3_17845000   Sample    G    T        0      0        2 
   3  chr3_17849455     AAsi    G    A        0      0        2 
   3  chr3_17849455     AKia    G    A        0      0        2 
   3  chr3_17849455     AOna    G    A        0      0        2 
   3  chr3_17849455     ASom    G    A        0      0        2 
   3  chr3_17849455     HCab    G    A        1      2        2 
   3  chr3_17849455     HPrz    G    A        1      2        2 
   3  chr3_17849455     ZBoe    G    A        0      0        2 
   3  chr3_17849455     ZGre    G    A        0      0        2 
   3  chr3_17849455     ZHar    G    A        0      0        2 
   3  chr3_17849455   Sample    G    A        0      0        2 
   3  chr3_17857816     AAsi    T    C        0      0        2 
   3  chr3_17857816     AKia    T    C        0      0        2 
   3  chr3_17857816     AOna    T    C        1      2        2 
   3  chr3_17857816     ASom    T    C        0      0        2 
   3  chr3_17857816     HCab    T    C        0      0        2 
   3  chr3_17857816     HPrz    T    C        0      0        2 
   3  chr3_17857816     ZBoe    T    C        0      0        2 
   3  chr3_17857816     ZGre    T    C        0      0        2 
   3  chr3_17857816     ZHar    T    C        0      0        2 
   3  chr3_17857816   Sample    T    C        0      0        2 
   3  chr3_17859527     AAsi    T    C        0      0        2 
   3  chr3_17859527     AKia    T    C        0      0        2 
   3  chr3_17859527     AOna    T    C        0      0        2 
   3  chr3_17859527     ASom    T    C        0      0        2 
   3  chr3_17859527     HCab    T    C        0      0        2 
   3  chr3_17859527     HPrz    T    C        0      0        2 
   3  chr3_17859527     ZBoe    T    C        1      2        2 
   3  chr3_17859527     ZGre    T    C        0      0        2 
   3  chr3_17859527     ZHar    T    C        0      0        2 
   3  chr3_17859527   Sample    T    C        0      0        2 
   3  chr3_17864330     AAsi    T    A        0      0        2 
   3  chr3_17864330     AKia    T    A        0      0        2 
   3  chr3_17864330     AOna    T    A        0      0        2 
   3  chr3_17864330     ASom    T    A        0      0        2 
   3  chr3_17864330     HCab    T    A        1      2        2 
   3  chr3_17864330     HPrz    T    A        1      2        2 
   3  chr3_17864330     ZBoe    T    A        0      0        2 
   3  chr3_17864330     ZGre    T    A        0      0        2 
   3  chr3_17864330     ZHar    T    A        1      2        2 
   3  chr3_17864330   Sample    T    A        0      0        2 
   3  chr3_17866230     AAsi    T    C        0      0        2 
   3  chr3_17866230     AKia    T    C        0      0        2 
   3  chr3_17866230     AOna    T    C        0      0        2 
   3  chr3_17866230     ASom    T    C        0      0        2 
   3  chr3_17866230     HCab    T    C        1      2        2 
   3  chr3_17866230     HPrz    T    C        1      2        2 
   3  chr3_17866230     ZBoe    T    C        0      0        2 
   3  chr3_17866230     ZGre    T    C        0      0        2 
   3  chr3_17866230     ZHar    T    C        0      0        2 
   3  chr3_17866230   Sample    T    C        0      0        2 
   3  chr3_17872608     AAsi    C    A        0      0        2 
   3  chr3_17872608     AKia    C    A        0      0        2 
   3  chr3_17872608     AOna    C    A        0      0        2 
   3  chr3_17872608     ASom    C    A        0      0        2 
   3  chr3_17872608     HCab    C    A        1      2        2 
   3  chr3_17872608     HPrz    C    A        1      2        2 
   3  chr3_17872608     ZBoe    C    A        0      0        2 
   3  chr3_17872608     ZGre    C    A        0      0        2 
   3  chr3_17872608     ZHar    C    A        0      0        2 
   3  chr3_17872608   Sample    C    A        0      0        2 
   3  chr3_17877122     AAsi    T    C        0      0        2 
   3  chr3_17877122     AKia    T    C        1      2        2 
   3  chr3_17877122     AOna    T    C        1      2        2 
   3  chr3_17877122     ASom    T    C        0      0        2 
   3  chr3_17877122     HCab    T    C        0      0        2 
   3  chr3_17877122     HPrz    T    C        0      0        2 
   3  chr3_17877122     ZBoe    T    C        0      0        2 
   3  chr3_17877122     ZGre    T    C        0      0        2 
   3  chr3_17877122     ZHar    T    C        0      0        2 
   3  chr3_17877122   Sample    T    C        0      0        2 
   3  chr3_17878647     AAsi    G    A        0      0        2 
   3  chr3_17878647     AKia    G    A        0      0        2 
   3  chr3_17878647     AOna    G    A        0      0        2 
   3  chr3_17878647     ASom    G    A        0      0        2 
   3  chr3_17878647     HCab    G    A        0      0        2 
   3  chr3_17878647     HPrz    G    A        0      0        2 
   3  chr3_17878647     ZBoe    G    A        1      2        2 
   3  chr3_17878647     ZGre    G    A        0      0        2 
   3  chr3_17878647     ZHar    G    A        0      0        2 
   3  chr3_17878647   Sample    G    A        0      0        2 
   3  chr3_17883703     AAsi    A    G        0      0        2 
   3  chr3_17883703     AKia    A    G        0      0        2 
   3  chr3_17883703     AOna    A    G        0      0        2 
   3  chr3_17883703     ASom    A    G        0      0        2 
   3  chr3_17883703     HCab    A    G        0      0        2 
   3  chr3_17883703     HPrz    A    G        0      0        2 
   3  chr3_17883703     ZBoe    A    G        0      0        2 
   3  chr3_17883703     ZGre    A    G      0.5      1        2 
   3  chr3_17883703     ZHar    A    G        0      0        2 
   3  chr3_17883703   Sample    A    G        0      0        2 
   3  chr3_17886498     AAsi    A    G        0      0        2 
   3  chr3_17886498     AKia    A    G        0      0        2 
   3  chr3_17886498     AOna    A    G        0      0        2 
   3  chr3_17886498     ASom    A    G        0      0        2 
   3  chr3_17886498     HCab    A    G        1      2        2 
   3  chr3_17886498     HPrz    A    G        1      2        2 
   3  chr3_17886498     ZBoe    A    G        0      0        2 
   3  chr3_17886498     ZGre    A    G        0      0        2 
   3  chr3_17886498     ZHar    A    G        0      0        2 
   3  chr3_17886498   Sample    A    G        0      0        2 
   3  chr3_17891773     AAsi    T    A        0      0        2 
   3  chr3_17891773     AKia    T    A        0      0        2 
   3  chr3_17891773     AOna    T    A        0      0        2 
   3  chr3_17891773     ASom    T    A        0      0        2 
   3  chr3_17891773     HCab    T    A        1      2        2 
   3  chr3_17891773     HPrz    T    A        1      2        2 
   3  chr3_17891773     ZBoe    T    A        0      0        2 
   3  chr3_17891773     ZGre    T    A        0      0        2 
   3  chr3_17891773     ZHar    T    A        0      0        2 
   3  chr3_17891773   Sample    T    A        0      0        2 
   3  chr3_17893869     AAsi    A    G        0      0        2 
   3  chr3_17893869     AKia    A    G        0      0        2 
   3  chr3_17893869     AOna    A    G        0      0        2 
   3  chr3_17893869     ASom    A    G        0      0        2 
   3  chr3_17893869     HCab    A    G        0      0        2 
   3  chr3_17893869     HPrz    A    G        0      0        2 
   3  chr3_17893869     ZBoe    A    G        1      2        2 
   3  chr3_17893869     ZGre    A    G        0      0        2 
   3  chr3_17893869     ZHar    A    G        0      0        2 
   3  chr3_17893869   Sample    A    G        0      0        2 
   3  chr3_17894622     AAsi    A    G        0      0        2 
   3  chr3_17894622     AKia    A    G        0      0        2 
   3  chr3_17894622     AOna    A    G        0      0        2 
   3  chr3_17894622     ASom    A    G        0      0        2 
   3  chr3_17894622     HCab    A    G        0      0        2 
   3  chr3_17894622     HPrz    A    G        0      0        2 
   3  chr3_17894622     ZBoe    A    G        0      0        2 
   3  chr3_17894622     ZGre    A    G      0.5      1        2 
   3  chr3_17894622     ZHar    A    G        0      0        2 
   3  chr3_17894622   Sample    A    G        0      0        2 
   3  chr3_17897486     AAsi    G    A        0      0        2 
   3  chr3_17897486     AKia    G    A        0      0        2 
   3  chr3_17897486     AOna    G    A        0      0        2 
   3  chr3_17897486     ASom    G    A        0      0        2 
   3  chr3_17897486     HCab    G    A        1      2        2 
   3  chr3_17897486     HPrz    G    A        1      2        2 
   3  chr3_17897486     ZBoe    G    A        0      0        2 
   3  chr3_17897486     ZGre    G    A        0      0        2 
   3  chr3_17897486     ZHar    G    A        0      0        2 
   3  chr3_17897486   Sample    G    A        0      0        2 
   3  chr3_17902198     AAsi    T    G        0      0        2 
   3  chr3_17902198     AKia    T    G        0      0        2 
   3  chr3_17902198     AOna    T    G        0      0        2 
   3  chr3_17902198     ASom    T    G        0      0        2 
   3  chr3_17902198     HCab    T    G        0      0        2 
   3  chr3_17902198     HPrz    T    G        0      0        2 
   3  chr3_17902198     ZBoe    T    G        0      0        2 
   3  chr3_17902198     ZGre    T    G        1      2        2 
   3  chr3_17902198     ZHar    T    G        0      0        2 
   3  chr3_17902198   Sample    T    G        0      0        2 
   3  chr3_17912418     AAsi    C    T        0      0        2 
   3  chr3_17912418     AKia    C    T        0      0        2 
   3  chr3_17912418     AOna    C    T        0      0        2 
   3  chr3_17912418     ASom    C    T        0      0        2 
   3  chr3_17912418     HCab    C    T        0      0        2 
   3  chr3_17912418     HPrz    C    T        0      0        2 
   3  chr3_17912418     ZBoe    C    T        0      0        2 
   3  chr3_17912418     ZGre    C    T        1      2        2 
   3  chr3_17912418     ZHar    C    T        0      0        2 
   3  chr3_17912418   Sample    C    T        0      0        2 
   3  chr3_17922257     AAsi    T    C        0      0        2 
   3  chr3_17922257     AKia    T    C        0      0        2 
   3  chr3_17922257     AOna    T    C        0      0        2 
   3  chr3_17922257     ASom    T    C        0      0        2 
   3  chr3_17922257     HCab    T    C        0      0        2 
   3  chr3_17922257     HPrz    T    C        0      0        2 
   3  chr3_17922257     ZBoe    T    C        0      0        2 
   3  chr3_17922257     ZGre    T    C        1      2        2 
   3  chr3_17922257     ZHar    T    C        0      0        2 
   3  chr3_17922257   Sample    T    C        0      0        2 
   3  chr3_17926699     AAsi    T    G        0      0        2 
   3  chr3_17926699     AKia    T    G        0      0        2 
   3  chr3_17926699     AOna    T    G        0      0        2 
   3  chr3_17926699     ASom    T    G        0      0        2 
   3  chr3_17926699     HCab    T    G        0      0        2 
   3  chr3_17926699     HPrz    T    G        0      0        2 
   3  chr3_17926699     ZBoe    T    G        1      2        2 
   3  chr3_17926699     ZGre    T    G        0      0        2 
   3  chr3_17926699     ZHar    T    G        0      0        2 
   3  chr3_17926699   Sample    T    G        0      0        2 
   3  chr3_17931868     AAsi    A    G        0      0        2 
   3  chr3_17931868     AKia    A    G        0      0        2 
   3  chr3_17931868     AOna    A    G        0      0        2 
   3  chr3_17931868     ASom    A    G        0      0        2 
   3  chr3_17931868     HCab    A    G        0      0        2 
   3  chr3_17931868     HPrz    A    G        0      0        2 
   3  chr3_17931868     ZBoe    A    G        0      0        2 
   3  chr3_17931868     ZGre    A    G        1      2        2 
   3  chr3_17931868     ZHar    A    G        0      0        2 
   3  chr3_17931868   Sample    A    G        0      0        2 
   3  chr3_17934351     AAsi    G    T        0      0        2 
   3  chr3_17934351     AKia    G    T        0      0        2 
   3  chr3_17934351     AOna    G    T        0      0        2 
   3  chr3_17934351     ASom    G    T        0      0        2 
   3  chr3_17934351     HCab    G    T        0      0        2 
   3  chr3_17934351     HPrz    G    T        0      0        2 
   3  chr3_17934351     ZBoe    G    T        0      0        2 
   3  chr3_17934351     ZGre    G    T        0      0        2 
   3  chr3_17934351     ZHar    G    T        1      2        2 
   3  chr3_17934351   Sample    G    T        0      0        2 
   3  chr3_17936813     AAsi    G    A        0      0        2 
   3  chr3_17936813     AKia    G    A        0      0        2 
   3  chr3_17936813     AOna    G    A        0      0        2 
   3  chr3_17936813     ASom    G    A        0      0        2 
   3  chr3_17936813     HCab    G    A        0      0        2 
   3  chr3_17936813     HPrz    G    A        0      0        2 
   3  chr3_17936813     ZBoe    G    A        1      2        2 
   3  chr3_17936813     ZGre    G    A        1      2        2 
   3  chr3_17936813     ZHar    G    A        1      2        2 
   3  chr3_17936813   Sample    G    A        0      0        2 
   3  chr3_17938158     AAsi    A    G        0      0        2 
   3  chr3_17938158     AKia    A    G        0      0        2 
   3  chr3_17938158     AOna    A    G        0      0        2 
   3  chr3_17938158     ASom    A    G        0      0        2 
   3  chr3_17938158     HCab    A    G        0      0        2 
   3  chr3_17938158     HPrz    A    G      0.5      1        2 
   3  chr3_17938158     ZBoe    A    G        0      0        2 
   3  chr3_17938158     ZGre    A    G        0      0        2 
   3  chr3_17938158     ZHar    A    G        0      0        2 
   3  chr3_17938158   Sample    A    G        0      0        2 
   3  chr3_17942112     AAsi    T    C        0      0        2 
   3  chr3_17942112     AKia    T    C        0      0        2 
   3  chr3_17942112     AOna    T    C        0      0        2 
   3  chr3_17942112     ASom    T    C        0      0        2 
   3  chr3_17942112     HCab    T    C        0      0        2 
   3  chr3_17942112     HPrz    T    C        0      0        2 
   3  chr3_17942112     ZBoe    T    C        0      0        2 
   3  chr3_17942112     ZGre    T    C        0      0        2 
   3  chr3_17942112     ZHar    T    C        1      2        2 
   3  chr3_17942112   Sample    T    C        0      0        2 
   3  chr3_17953671     AAsi    C    T        0      0        2 
   3  chr3_17953671     AKia    C    T        0      0        2 
   3  chr3_17953671     AOna    C    T        0      0        2 
   3  chr3_17953671     ASom    C    T        0      0        2 
   3  chr3_17953671     HCab    C    T        0      0        2 
   3  chr3_17953671     HPrz    C    T      0.5      1        2 
   3  chr3_17953671     ZBoe    C    T        0      0        2 
   3  chr3_17953671     ZGre    C    T        0      0        2 
   3  chr3_17953671     ZHar    C    T        0      0        2 
   3  chr3_17953671   Sample    C    T        0      0        2 
   3  chr3_17959301     AAsi    T    C        0      0        2 
   3  chr3_17959301     AKia    T    C        0      0        2 
   3  chr3_17959301     AOna    T    C        0      0        2 
   3  chr3_17959301     ASom    T    C        0      0        2 
   3  chr3_17959301     HCab    T    C        1      2        2 
   3  chr3_17959301     HPrz    T    C        1      2        2 
   3  chr3_17959301     ZBoe    T    C        0      0        2 
   3  chr3_17959301     ZGre    T    C        0      0        2 
   3  chr3_17959301     ZHar    T    C        0      0        2 
   3  chr3_17959301   Sample    T    C        0      0        2 
   3  chr3_17961638     AAsi    T    C        0      0        2 
   3  chr3_17961638     AKia    T    C        0      0        2 
   3  chr3_17961638     AOna    T    C        0      0        2 
   3  chr3_17961638     ASom    T    C        0      0        2 
   3  chr3_17961638     HCab    T    C        0      0        2 
   3  chr3_17961638     HPrz    T    C        0      0        2 
   3  chr3_17961638     ZBoe    T    C        1      2        2 
   3  chr3_17961638     ZGre    T    C        0      0        2 
   3  chr3_17961638     ZHar    T    C        0      0        2 
   3  chr3_17961638   Sample    T    C        0      0        2 
   3  chr3_17965888     AAsi    A    G        0      0        2 
   3  chr3_17965888     AKia    A    G        0      0        2 
   3  chr3_17965888     AOna    A    G        0      0        2 
   3  chr3_17965888     ASom    A    G        0      0        2 
   3  chr3_17965888     HCab    A    G        0      0        2 
   3  chr3_17965888     HPrz    A    G        0      0        2 
   3  chr3_17965888     ZBoe    A    G        1      2        2 
   3  chr3_17965888     ZGre    A    G        1      2        2 
   3  chr3_17965888     ZHar    A    G        1      2        2 
   3  chr3_17965888   Sample    A    G        0      0        2 
   3  chr3_17984653     AAsi    C    T        0      0        2 
   3  chr3_17984653     AKia    C    T        0      0        2 
   3  chr3_17984653     AOna    C    T        0      0        2 
   3  chr3_17984653     ASom    C    T        0      0        2 
   3  chr3_17984653     HCab    C    T        1      2        2 
   3  chr3_17984653     HPrz    C    T        1      2        2 
   3  chr3_17984653     ZBoe    C    T        0      0        2 
   3  chr3_17984653     ZGre    C    T        0      0        2 
   3  chr3_17984653     ZHar    C    T        0      0        2 
   3  chr3_17984653   Sample    C    T        0      0        2 
   3  chr3_18013348     AAsi    G    A        0      0        2 
   3  chr3_18013348     AKia    G    A        0      0        2 
   3  chr3_18013348     AOna    G    A        1      2        2 
   3  chr3_18013348     ASom    G    A        0      0        2 
   3  chr3_18013348     HCab    G    A        0      0        2 
   3  chr3_18013348     HPrz    G    A        0      0        2 
   3  chr3_18013348     ZBoe    G    A        0      0        2 
   3  chr3_18013348     ZGre    G    A        0      0        2 
   3  chr3_18013348     ZHar    G    A        0      0        2 
   3  chr3_18013348   Sample    G    A        0      0        2 
   3  chr3_18017673     AAsi    G    A        0      0        2 
   3  chr3_18017673     AKia    G    A        0      0        2 
   3  chr3_18017673     AOna    G    A        0      0        2 
   3  chr3_18017673     ASom    G    A        0      0        2 
   3  chr3_18017673     HCab    G    A        1      2        2 
   3  chr3_18017673     HPrz    G    A        1      2        2 
   3  chr3_18017673     ZBoe    G    A        0      0        2 
   3  chr3_18017673     ZGre    G    A        0      0        2 
   3  chr3_18017673     ZHar    G    A        0      0        2 
   3  chr3_18017673   Sample    G    A        0      0        2 
   3  chr3_18018050     AAsi    T    C        0      0        2 
   3  chr3_18018050     AKia    T    C        0      0        2 
   3  chr3_18018050     AOna    T    C        0      0        2 
   3  chr3_18018050     ASom    T    C        0      0        2 
   3  chr3_18018050     HCab    T    C        0      0        2 
   3  chr3_18018050     HPrz    T    C        0      0        2 
   3  chr3_18018050     ZBoe    T    C        0      0        2 
   3  chr3_18018050     ZGre    T    C        1      2        2 
   3  chr3_18018050     ZHar    T    C        0      0        2 
   3  chr3_18018050   Sample    T    C        0      0        2 
   3  chr3_18019711     AAsi    G    A        0      0        2 
   3  chr3_18019711     AKia    G    A        1      2        2 
   3  chr3_18019711     AOna    G    A        1      2        2 
   3  chr3_18019711     ASom    G    A        0      0        2 
   3  chr3_18019711     HCab    G    A        0      0        2 
   3  chr3_18019711     HPrz    G    A        0      0        2 
   3  chr3_18019711     ZBoe    G    A        0      0        2 
   3  chr3_18019711     ZGre    G    A        0      0        2 
   3  chr3_18019711     ZHar    G    A        0      0        2 
   3  chr3_18019711   Sample    G    A        0      0        2 
   3  chr3_18029894     AAsi    A    G        0      0        2 
   3  chr3_18029894     AKia    A    G        0      0        2 
   3  chr3_18029894     AOna    A    G        0      0        2 
   3  chr3_18029894     ASom    A    G        0      0        2 
   3  chr3_18029894     HCab    A    G        0      0        2 
   3  chr3_18029894     HPrz    A    G        1      2        2 
   3  chr3_18029894     ZBoe    A    G        0      0        2 
   3  chr3_18029894     ZGre    A    G        0      0        2 
   3  chr3_18029894     ZHar    A    G        0      0        2 
   3  chr3_18029894   Sample    A    G        0      0        2 
   3  chr3_18033368     AAsi    A    G        0      0        2 
   3  chr3_18033368     AKia    A    G        1      2        2 
   3  chr3_18033368     AOna    A    G        0      0        2 
   3  chr3_18033368     ASom    A    G        0      0        2 
   3  chr3_18033368     HCab    A    G        0      0        2 
   3  chr3_18033368     HPrz    A    G        0      0        2 
   3  chr3_18033368     ZBoe    A    G        0      0        2 
   3  chr3_18033368     ZGre    A    G        0      0        2 
   3  chr3_18033368     ZHar    A    G        0      0        2 
   3  chr3_18033368   Sample    A    G        1      2        2 
   3  chr3_18048570     AAsi    A    G        0      0        2 
   3  chr3_18048570     AKia    A    G        0      0        2 
   3  chr3_18048570     AOna    A    G        0      0        2 
   3  chr3_18048570     ASom    A    G        0      0        2 
   3  chr3_18048570     HCab    A    G        0      0        2 
   3  chr3_18048570     HPrz    A    G        0      0        2 
   3  chr3_18048570     ZBoe    A    G        0      0        2 
   3  chr3_18048570     ZGre    A    G        1      2        2 
   3  chr3_18048570     ZHar    A    G        0      0        2 
   3  chr3_18048570   Sample    A    G        0      0        2 
   3  chr3_18049805     AAsi    T    C        0      0        2 
   3  chr3_18049805     AKia    T    C        0      0        2 
   3  chr3_18049805     AOna    T    C        0      0        2 
   3  chr3_18049805     ASom    T    C        0      0        2 
   3  chr3_18049805     HCab    T    C        1      2        2 
   3  chr3_18049805     HPrz    T    C        1      2        2 
   3  chr3_18049805     ZBoe    T    C        0      0        2 
   3  chr3_18049805     ZGre    T    C        0      0        2 
   3  chr3_18049805     ZHar    T    C        0      0        2 
   3  chr3_18049805   Sample    T    C        0      0        2 
   3  chr3_18049891     AAsi    A    G        0      0        2 
   3  chr3_18049891     AKia    A    G        0      0        2 
   3  chr3_18049891     AOna    A    G        0      0        2 
   3  chr3_18049891     ASom    A    G        0      0        2 
   3  chr3_18049891     HCab    A    G        1      2        2 
   3  chr3_18049891     HPrz    A    G        1      2        2 
   3  chr3_18049891     ZBoe    A    G        0      0        2 
   3  chr3_18049891     ZGre    A    G        0      0        2 
   3  chr3_18049891     ZHar    A    G        0      0        2 
   3  chr3_18049891   Sample    A    G        0      0        2 
   3  chr3_18055602     AAsi    A    C        0      0        2 
   3  chr3_18055602     AKia    A    C        1      2        2 
   3  chr3_18055602     AOna    A    C        1      2        2 
   3  chr3_18055602     ASom    A    C        0      0        2 
   3  chr3_18055602     HCab    A    C        0      0        2 
   3  chr3_18055602     HPrz    A    C        0      0        2 
   3  chr3_18055602     ZBoe    A    C        0      0        2 
   3  chr3_18055602     ZGre    A    C        0      0        2 
   3  chr3_18055602     ZHar    A    C        0      0        2 
   3  chr3_18055602   Sample    A    C        0      0        2 
   3  chr3_18058005     AAsi    T    C        0      0        2 
   3  chr3_18058005     AKia    T    C        0      0        2 
   3  chr3_18058005     AOna    T    C        1      2        2 
   3  chr3_18058005     ASom    T    C        0      0        2 
   3  chr3_18058005     HCab    T    C        0      0        2 
   3  chr3_18058005     HPrz    T    C        0      0        2 
   3  chr3_18058005     ZBoe    T    C        0      0        2 
   3  chr3_18058005     ZGre    T    C        0      0        2 
   3  chr3_18058005     ZHar    T    C        0      0        2 
   3  chr3_18058005   Sample    T    C        0      0        2 
   3  chr3_18062007     AAsi    C    T        0      0        2 
   3  chr3_18062007     AKia    C    T        0      0        2 
   3  chr3_18062007     AOna    C    T        0      0        2 
   3  chr3_18062007     ASom    C    T        0      0        2 
   3  chr3_18062007     HCab    C    T        0      0        2 
   3  chr3_18062007     HPrz    C    T        0      0        2 
   3  chr3_18062007     ZBoe    C    T        0      0        2 
   3  chr3_18062007     ZGre    C    T        1      2        2 
   3  chr3_18062007     ZHar    C    T        0      0        2 
   3  chr3_18062007   Sample    C    T        0      0        2 
   3  chr3_18070001     AAsi    A    G        0      0        2 
   3  chr3_18070001     AKia    A    G        0      0        2 
   3  chr3_18070001     AOna    A    G        0      0        2 
   3  chr3_18070001     ASom    A    G        0      0        2 
   3  chr3_18070001     HCab    A    G        1      2        2 
   3  chr3_18070001     HPrz    A    G        1      2        2 
   3  chr3_18070001     ZBoe    A    G        0      0        2 
   3  chr3_18070001     ZGre    A    G        0      0        2 
   3  chr3_18070001     ZHar    A    G        0      0        2 
   3  chr3_18070001   Sample    A    G        0      0        2 
   3  chr3_18077024     AAsi    A    G        0      0        2 
   3  chr3_18077024     AKia    A    G        0      0        2 
   3  chr3_18077024     AOna    A    G        0      0        2 
   3  chr3_18077024     ASom    A    G        0      0        2 
   3  chr3_18077024     HCab    A    G      0.5      1        2 
   3  chr3_18077024     HPrz    A    G        0      0        2 
   3  chr3_18077024     ZBoe    A    G        0      0        2 
   3  chr3_18077024     ZGre    A    G        0      0        2 
   3  chr3_18077024     ZHar    A    G        0      0        2 
   3  chr3_18077024   Sample    A    G        0      0        2 
   3  chr3_18079463     AAsi    C    G        0      0        2 
   3  chr3_18079463     AKia    C    G        0      0        2 
   3  chr3_18079463     AOna    C    G        0      0        2 
   3  chr3_18079463     ASom    C    G        0      0        2 
   3  chr3_18079463     HCab    C    G        1      2        2 
   3  chr3_18079463     HPrz    C    G        1      2        2 
   3  chr3_18079463     ZBoe    C    G        0      0        2 
   3  chr3_18079463     ZGre    C    G        0      0        2 
   3  chr3_18079463     ZHar    C    G        0      0        2 
   3  chr3_18079463   Sample    C    G        0      0        2 
   3  chr3_18085074     AAsi    T    C        0      0        2 
   3  chr3_18085074     AKia    T    C        0      0        2 
   3  chr3_18085074     AOna    T    C        0      0        2 
   3  chr3_18085074     ASom    T    C        0      0        2 
   3  chr3_18085074     HCab    T    C        1      2        2 
   3  chr3_18085074     HPrz    T    C        1      2        2 
   3  chr3_18085074     ZBoe    T    C        0      0        2 
   3  chr3_18085074     ZGre    T    C        0      0        2 
   3  chr3_18085074     ZHar    T    C        0      0        2 
   3  chr3_18085074   Sample    T    C        0      0        2 
   3  chr3_18086133     AAsi    G    A        0      0        2 
   3  chr3_18086133     AKia    G    A        0      0        2 
   3  chr3_18086133     AOna    G    A        0      0        2 
   3  chr3_18086133     ASom    G    A        0      0        2 
   3  chr3_18086133     HCab    G    A      0.5      1        2 
   3  chr3_18086133     HPrz    G    A        0      0        2 
   3  chr3_18086133     ZBoe    G    A        0      0        2 
   3  chr3_18086133     ZGre    G    A        0      0        2 
   3  chr3_18086133     ZHar    G    A        0      0        2 
   3  chr3_18086133   Sample    G    A        0      0        2 
   3  chr3_18090316     AAsi    T    C        0      0        2 
   3  chr3_18090316     AKia    T    C        0      0        2 
   3  chr3_18090316     AOna    T    C        0      0        2 
   3  chr3_18090316     ASom    T    C        0      0        2 
   3  chr3_18090316     HCab    T    C        0      0        2 
   3  chr3_18090316     HPrz    T    C        0      0        2 
   3  chr3_18090316     ZBoe    T    C        0      0        2 
   3  chr3_18090316     ZGre    T    C        1      2        2 
   3  chr3_18090316     ZHar    T    C        0      0        2 
   3  chr3_18090316   Sample    T    C        0      0        2 
   3  chr3_18091237     AAsi    G    C        0      0        2 
   3  chr3_18091237     AKia    G    C        0      0        2 
   3  chr3_18091237     AOna    G    C        0      0        2 
   3  chr3_18091237     ASom    G    C        0      0        2 
   3  chr3_18091237     HCab    G    C        0      0        2 
   3  chr3_18091237     HPrz    G    C        0      0        2 
   3  chr3_18091237     ZBoe    G    C        1      2        2 
   3  chr3_18091237     ZGre    G    C        0      0        2 
   3  chr3_18091237     ZHar    G    C        0      0        2 
   3  chr3_18091237   Sample    G    C        0      0        2 
   3  chr3_18095839     AAsi    G    A        0      0        2 
   3  chr3_18095839     AKia    G    A        0      0        2 
   3  chr3_18095839     AOna    G    A        0      0        2 
   3  chr3_18095839     ASom    G    A        1      2        2 
   3  chr3_18095839     HCab    G    A        0      0        2 
   3  chr3_18095839     HPrz    G    A        0      0        2 
   3  chr3_18095839     ZBoe    G    A        0      0        2 
   3  chr3_18095839     ZGre    G    A        0      0        2 
   3  chr3_18095839     ZHar    G    A        0      0        2 
   3  chr3_18095839   Sample    G    A        0      0        2 
   3  chr3_18106818     AAsi    G    A        0      0        2 
   3  chr3_18106818     AKia    G    A        0      0        2 
   3  chr3_18106818     AOna    G    A        0      0        2 
   3  chr3_18106818     ASom    G    A        0      0        2 
   3  chr3_18106818     HCab    G    A        1      2        2 
   3  chr3_18106818     HPrz    G    A        1      2        2 
   3  chr3_18106818     ZBoe    G    A        0      0        2 
   3  chr3_18106818     ZGre    G    A        0      0        2 
   3  chr3_18106818     ZHar    G    A        0      0        2 
   3  chr3_18106818   Sample    G    A        0      0        2 
   3  chr3_18113005     AAsi    C    T        0      0        2 
   3  chr3_18113005     AKia    C    T        0      0        2 
   3  chr3_18113005     AOna    C    T        0      0        2 
   3  chr3_18113005     ASom    C    T        0      0        2 
   3  chr3_18113005     HCab    C    T        0      0        2 
   3  chr3_18113005     HPrz    C    T        0      0        2 
   3  chr3_18113005     ZBoe    C    T        0      0        2 
   3  chr3_18113005     ZGre    C    T        1      2        2 
   3  chr3_18113005     ZHar    C    T        0      0        2 
   3  chr3_18113005   Sample    C    T        0      0        2 
   3  chr3_18119443     AAsi    C    T        0      0        2 
   3  chr3_18119443     AKia    C    T        0      0        2 
   3  chr3_18119443     AOna    C    T        0      0        2 
   3  chr3_18119443     ASom    C    T        0      0        2 
   3  chr3_18119443     HCab    C    T        1      2        2 
   3  chr3_18119443     HPrz    C    T        1      2        2 
   3  chr3_18119443     ZBoe    C    T        0      0        2 
   3  chr3_18119443     ZGre    C    T        0      0        2 
   3  chr3_18119443     ZHar    C    T        0      0        2 
   3  chr3_18119443   Sample    C    T        0      0        2 
   3  chr3_18130019     AAsi    G    A        0      0        2 
   3  chr3_18130019     AKia    G    A        0      0        2 
   3  chr3_18130019     AOna    G    A        0      0        2 
   3  chr3_18130019     ASom    G    A        0      0        2 
   3  chr3_18130019     HCab    G    A        0      0        2 
   3  chr3_18130019     HPrz    G    A        0      0        2 
   3  chr3_18130019     ZBoe    G    A      0.5      1        2 
   3  chr3_18130019     ZGre    G    A        0      0        2 
   3  chr3_18130019     ZHar    G    A        0      0        2 
   3  chr3_18130019   Sample    G    A        0      0        2 
   3  chr3_18130453     AAsi    T    C        1      2        2 
   3  chr3_18130453     AKia    T    C        0      0        2 
   3  chr3_18130453     AOna    T    C        0      0        2 
   3  chr3_18130453     ASom    T    C        1      2        2 
   3  chr3_18130453     HCab    T    C        0      0        2 
   3  chr3_18130453     HPrz    T    C        0      0        2 
   3  chr3_18130453     ZBoe    T    C        0      0        2 
   3  chr3_18130453     ZGre    T    C        0      0        2 
   3  chr3_18130453     ZHar    T    C        0      0        2 
   3  chr3_18130453   Sample    T    C        1      2        2 
   3  chr3_18135518     AAsi    T    C        0      0        2 
   3  chr3_18135518     AKia    T    C        0      0        2 
   3  chr3_18135518     AOna    T    C        0      0        2 
   3  chr3_18135518     ASom    T    C        0      0        2 
   3  chr3_18135518     HCab    T    C        0      0        2 
   3  chr3_18135518     HPrz    T    C        0      0        2 
   3  chr3_18135518     ZBoe    T    C      0.5      1        2 
   3  chr3_18135518     ZGre    T    C        0      0        2 
   3  chr3_18135518     ZHar    T    C        0      0        2 
   3  chr3_18135518   Sample    T    C        0      0        2 
   3  chr3_18143001     AAsi    T    C        0      0        2 
   3  chr3_18143001     AKia    T    C        0      0        2 
   3  chr3_18143001     AOna    T    C        0      0        2 
   3  chr3_18143001     ASom    T    C        0      0        2 
   3  chr3_18143001     HCab    T    C        0      0        2 
   3  chr3_18143001     HPrz    T    C        0      0        2 
   3  chr3_18143001     ZBoe    T    C        1      2        2 
   3  chr3_18143001     ZGre    T    C        1      2        2 
   3  chr3_18143001     ZHar    T    C        0      0        2 
   3  chr3_18143001   Sample    T    C        0      0        2 
   3  chr3_18143519     AAsi    A    G        0      0        2 
   3  chr3_18143519     AKia    A    G        0      0        2 
   3  chr3_18143519     AOna    A    G        0      0        2 
   3  chr3_18143519     ASom    A    G        0      0        2 
   3  chr3_18143519     HCab    A    G        0      0        2 
   3  chr3_18143519     HPrz    A    G        0      0        2 
   3  chr3_18143519     ZBoe    A    G      0.5      1        2 
   3  chr3_18143519     ZGre    A    G        0      0        2 
   3  chr3_18143519     ZHar    A    G        0      0        2 
   3  chr3_18143519   Sample    A    G        0      0        2 
   3  chr3_18145594     AAsi    A    G        0      0        2 
   3  chr3_18145594     AKia    A    G        1      2        2 
   3  chr3_18145594     AOna    A    G        0      0        2 
   3  chr3_18145594     ASom    A    G        0      0        2 
   3  chr3_18145594     HCab    A    G        0      0        2 
   3  chr3_18145594     HPrz    A    G        0      0        2 
   3  chr3_18145594     ZBoe    A    G        0      0        2 
   3  chr3_18145594     ZGre    A    G        0      0        2 
   3  chr3_18145594     ZHar    A    G        0      0        2 
   3  chr3_18145594   Sample    A    G        0      0        2 
   3  chr3_18148304     AAsi    A    G        0      0        2 
   3  chr3_18148304     AKia    A    G        0      0        2 
   3  chr3_18148304     AOna    A    G        0      0        2 
   3  chr3_18148304     ASom    A    G        0      0        2 
   3  chr3_18148304     HCab    A    G        1      2        2 
   3  chr3_18148304     HPrz    A    G        1      2        2 
   3  chr3_18148304     ZBoe    A    G        0      0        2 
   3  chr3_18148304     ZGre    A    G        0      0        2 
   3  chr3_18148304     ZHar    A    G        0      0        2 
   3  chr3_18148304   Sample    A    G        0      0        2 
   3  chr3_18163793     AAsi    T    C        0      0        2 
   3  chr3_18163793     AKia    T    C        0      0        2 
   3  chr3_18163793     AOna    T    C        0      0        2 
   3  chr3_18163793     ASom    T    C        0      0        2 
   3  chr3_18163793     HCab    T    C        0      0        2 
   3  chr3_18163793     HPrz    T    C        0      0        2 
   3  chr3_18163793     ZBoe    T    C        0      0        2 
   3  chr3_18163793     ZGre    T    C        0      0        2 
   3  chr3_18163793     ZHar    T    C        1      2        2 
   3  chr3_18163793   Sample    T    C        0      0        2 
   3  chr3_18165463     AAsi    C    A        0      0        2 
   3  chr3_18165463     AKia    C    A        0      0        2 
   3  chr3_18165463     AOna    C    A        0      0        2 
   3  chr3_18165463     ASom    C    A        0      0        2 
   3  chr3_18165463     HCab    C    A        1      2        2 
   3  chr3_18165463     HPrz    C    A        1      2        2 
   3  chr3_18165463     ZBoe    C    A        0      0        2 
   3  chr3_18165463     ZGre    C    A        0      0        2 
   3  chr3_18165463     ZHar    C    A        0      0        2 
   3  chr3_18165463   Sample    C    A        0      0        2 
   3  chr3_18169516     AAsi    T    G        0      0        2 
   3  chr3_18169516     AKia    T    G        1      2        2 
   3  chr3_18169516     AOna    T    G        0      0        2 
   3  chr3_18169516     ASom    T    G        0      0        2 
   3  chr3_18169516     HCab    T    G        0      0        2 
   3  chr3_18169516     HPrz    T    G        0      0        2 
   3  chr3_18169516     ZBoe    T    G        0      0        2 
   3  chr3_18169516     ZGre    T    G        0      0        2 
   3  chr3_18169516     ZHar    T    G        0      0        2 
   3  chr3_18169516   Sample    T    G        0      0        2 
   3  chr3_18173283     AAsi    C    T        0      0        2 
   3  chr3_18173283     AKia    C    T        0      0        2 
   3  chr3_18173283     AOna    C    T        0      0        2 
   3  chr3_18173283     ASom    C    T        0      0        2 
   3  chr3_18173283     HCab    C    T        0      0        2 
   3  chr3_18173283     HPrz    C    T        0      0        2 
   3  chr3_18173283     ZBoe    C    T      0.5      1        2 
   3  chr3_18173283     ZGre    C    T        0      0        2 
   3  chr3_18173283     ZHar    C    T        0      0        2 
   3  chr3_18173283   Sample    C    T        0      0        2 
   3  chr3_18174356     AAsi    C    T        0      0        2 
   3  chr3_18174356     AKia    C    T        0      0        2 
   3  chr3_18174356     AOna    C    T        0      0        2 
   3  chr3_18174356     ASom    C    T        0      0        2 
   3  chr3_18174356     HCab    C    T        1      2        2 
   3  chr3_18174356     HPrz    C    T        1      2        2 
   3  chr3_18174356     ZBoe    C    T        0      0        2 
   3  chr3_18174356     ZGre    C    T        0      0        2 
   3  chr3_18174356     ZHar    C    T        0      0        2 
   3  chr3_18174356   Sample    C    T        0      0        2 
   3  chr3_18177805     AAsi    T    C        0      0        2 
   3  chr3_18177805     AKia    T    C        0      0        2 
   3  chr3_18177805     AOna    T    C        0      0        2 
   3  chr3_18177805     ASom    T    C        0      0        2 
   3  chr3_18177805     HCab    T    C        0      0        2 
   3  chr3_18177805     HPrz    T    C        0      0        2 
   3  chr3_18177805     ZBoe    T    C        0      0        2 
   3  chr3_18177805     ZGre    T    C        1      2        2 
   3  chr3_18177805     ZHar    T    C        0      0        2 
   3  chr3_18177805   Sample    T    C        0      0        2 
   3  chr3_18178497     AAsi    A    C        0      0        2 
   3  chr3_18178497     AKia    A    C        1      2        2 
   3  chr3_18178497     AOna    A    C        0      0        2 
   3  chr3_18178497     ASom    A    C        0      0        2 
   3  chr3_18178497     HCab    A    C        0      0        2 
   3  chr3_18178497     HPrz    A    C        0      0        2 
   3  chr3_18178497     ZBoe    A    C        0      0        2 
   3  chr3_18178497     ZGre    A    C        0      0        2 
   3  chr3_18178497     ZHar    A    C        0      0        2 
   3  chr3_18178497   Sample    A    C        0      0        2 
   3  chr3_18191202     AAsi    G    C        0      0        2 
   3  chr3_18191202     AKia    G    C        0      0        2 
   3  chr3_18191202     AOna    G    C        0      0        2 
   3  chr3_18191202     ASom    G    C        0      0        2 
   3  chr3_18191202     HCab    G    C        1      2        2 
   3  chr3_18191202     HPrz    G    C        1      2        2 
   3  chr3_18191202     ZBoe    G    C        0      0        2 
   3  chr3_18191202     ZGre    G    C        0      0        2 
   3  chr3_18191202     ZHar    G    C        0      0        2 
   3  chr3_18191202   Sample    G    C        0      0        2 
   3  chr3_18194498     AAsi    A    G        0      0        2 
   3  chr3_18194498     AKia    A    G        0      0        2 
   3  chr3_18194498     AOna    A    G        0      0        2 
   3  chr3_18194498     ASom    A    G        0      0        2 
   3  chr3_18194498     HCab    A    G        0      0        2 
   3  chr3_18194498     HPrz    A    G        0      0        2 
   3  chr3_18194498     ZBoe    A    G        0      0        2 
   3  chr3_18194498     ZGre    A    G      0.5      1        2 
   3  chr3_18194498     ZHar    A    G        0      0        2 
   3  chr3_18194498   Sample    A    G        0      0        2 
   3  chr3_18195198     AAsi    G    A        1      2        2 
   3  chr3_18195198     AKia    G    A        0      0        2 
   3  chr3_18195198     AOna    G    A        0      0        2 
   3  chr3_18195198     ASom    G    A        1      2        2 
   3  chr3_18195198     HCab    G    A        0      0        2 
   3  chr3_18195198     HPrz    G    A        0      0        2 
   3  chr3_18195198     ZBoe    G    A        0      0        2 
   3  chr3_18195198     ZGre    G    A        0      0        2 
   3  chr3_18195198     ZHar    G    A        0      0        2 
   3  chr3_18195198   Sample    G    A        1      2        2 
   3  chr3_18201500     AAsi    C    T        0      0        2 
   3  chr3_18201500     AKia    C    T        0      0        2 
   3  chr3_18201500     AOna    C    T        0      0        2 
   3  chr3_18201500     ASom    C    T        0      0        2 
   3  chr3_18201500     HCab    C    T        1      2        2 
   3  chr3_18201500     HPrz    C    T        1      2        2 
   3  chr3_18201500     ZBoe    C    T        0      0        2 
   3  chr3_18201500     ZGre    C    T        0      0        2 
   3  chr3_18201500     ZHar    C    T        0      0        2 
   3  chr3_18201500   Sample    C    T        0      0        2 
   3  chr3_18206601     AAsi    C    T        1      2        2 
   3  chr3_18206601     AKia    C    T        1      2        2 
   3  chr3_18206601     AOna    C    T        1      2        2 
   3  chr3_18206601     ASom    C    T        1      2        2 
   3  chr3_18206601     HCab    C    T        0      0        2 
   3  chr3_18206601     HPrz    C    T        0      0        2 
   3  chr3_18206601     ZBoe    C    T        0      0        2 
   3  chr3_18206601     ZGre    C    T        0      0        2 
   3  chr3_18206601     ZHar    C    T        0      0        2 
   3  chr3_18206601   Sample    C    T        1      2        2 
   3  chr3_18211268     AAsi    T    G        0      0        2 
   3  chr3_18211268     AKia    T    G        0      0        2 
   3  chr3_18211268     AOna    T    G        0      0        2 
   3  chr3_18211268     ASom    T    G        0      0        2 
   3  chr3_18211268     HCab    T    G        0      0        2 
   3  chr3_18211268     HPrz    T    G        0      0        2 
   3  chr3_18211268     ZBoe    T    G      0.5      1        2 
   3  chr3_18211268     ZGre    T    G        0      0        2 
   3  chr3_18211268     ZHar    T    G        0      0        2 
   3  chr3_18211268   Sample    T    G        0      0        2 
   3  chr3_18222921     AAsi    T    C        0      0        2 
   3  chr3_18222921     AKia    T    C        0      0        2 
   3  chr3_18222921     AOna    T    C        0      0        2 
   3  chr3_18222921     ASom    T    C        0      0        2 
   3  chr3_18222921     HCab    T    C        1      2        2 
   3  chr3_18222921     HPrz    T    C        1      2        2 
   3  chr3_18222921     ZBoe    T    C        0      0        2 
   3  chr3_18222921     ZGre    T    C        0      0        2 
   3  chr3_18222921     ZHar    T    C        0      0        2 
   3  chr3_18222921   Sample    T    C        0      0        2 
   3  chr3_18224769     AAsi    A    G        0      0        2 
   3  chr3_18224769     AKia    A    G        1      2        2 
   3  chr3_18224769     AOna    A    G        0      0        2 
   3  chr3_18224769     ASom    A    G        0      0        2 
   3  chr3_18224769     HCab    A    G        0      0        2 
   3  chr3_18224769     HPrz    A    G        0      0        2 
   3  chr3_18224769     ZBoe    A    G        0      0        2 
   3  chr3_18224769     ZGre    A    G        0      0        2 
   3  chr3_18224769     ZHar    A    G        0      0        2 
   3  chr3_18224769   Sample    A    G        0      0        2 
   3  chr3_18225526     AAsi    G    C      0.5      1        2 
   3  chr3_18225526     AKia    G    C        0      0        2 
   3  chr3_18225526     AOna    G    C        0      0        2 
   3  chr3_18225526     ASom    G    C        0      0        2 
   3  chr3_18225526     HCab    G    C        0      0        2 
   3  chr3_18225526     HPrz    G    C        0      0        2 
   3  chr3_18225526     ZBoe    G    C        0      0        2 
   3  chr3_18225526     ZGre    G    C        0      0        2 
   3  chr3_18225526     ZHar    G    C        0      0        2 
   3  chr3_18225526   Sample    G    C        1      2        2 
   3  chr3_18238751     AAsi    T    G        1      2        2 
   3  chr3_18238751     AKia    T    G        0      0        2 
   3  chr3_18238751     AOna    T    G        0      0        2 
   3  chr3_18238751     ASom    T    G        1      2        2 
   3  chr3_18238751     HCab    T    G        0      0        2 
   3  chr3_18238751     HPrz    T    G        0      0        2 
   3  chr3_18238751     ZBoe    T    G        0      0        2 
   3  chr3_18238751     ZGre    T    G        0      0        2 
   3  chr3_18238751     ZHar    T    G        0      0        2 
   3  chr3_18238751   Sample    T    G        1      2        2 
   3  chr3_18238989     AAsi    G    C        0      0        2 
   3  chr3_18238989     AKia    G    C        0      0        2 
   3  chr3_18238989     AOna    G    C        0      0        2 
   3  chr3_18238989     ASom    G    C        1      2        2 
   3  chr3_18238989     HCab    G    C        0      0        2 
   3  chr3_18238989     HPrz    G    C        0      0        2 
   3  chr3_18238989     ZBoe    G    C        0      0        2 
   3  chr3_18238989     ZGre    G    C        0      0        2 
   3  chr3_18238989     ZHar    G    C        0      0        2 
   3  chr3_18238989   Sample    G    C        0      0        2 
   3  chr3_18239293     AAsi    G    C        0      0        2 
   3  chr3_18239293     AKia    G    C        1      2        2 
   3  chr3_18239293     AOna    G    C        1      2        2 
   3  chr3_18239293     ASom    G    C        0      0        2 
   3  chr3_18239293     HCab    G    C        0      0        2 
   3  chr3_18239293     HPrz    G    C        0      0        2 
   3  chr3_18239293     ZBoe    G    C        0      0        2 
   3  chr3_18239293     ZGre    G    C        0      0        2 
   3  chr3_18239293     ZHar    G    C        0      0        2 
   3  chr3_18239293   Sample    G    C        0      0        2 
   3  chr3_18244418     AAsi    G    C        0      0        2 
   3  chr3_18244418     AKia    G    C        0      0        2 
   3  chr3_18244418     AOna    G    C        0      0        2 
   3  chr3_18244418     ASom    G    C        0      0        2 
   3  chr3_18244418     HCab    G    C        0      0        2 
   3  chr3_18244418     HPrz    G    C        0      0        2 
   3  chr3_18244418     ZBoe    G    C      0.5      1        2 
   3  chr3_18244418     ZGre    G    C        0      0        2 
   3  chr3_18244418     ZHar    G    C        0      0        2 
   3  chr3_18244418   Sample    G    C        0      0        2 
   3  chr3_18245836     AAsi    C    T        0      0        2 
   3  chr3_18245836     AKia    C    T        0      0        2 
   3  chr3_18245836     AOna    C    T        0      0        2 
   3  chr3_18245836     ASom    C    T        0      0        2 
   3  chr3_18245836     HCab    C    T        1      2        2 
   3  chr3_18245836     HPrz    C    T        0      0        2 
   3  chr3_18245836     ZBoe    C    T        0      0        2 
   3  chr3_18245836     ZGre    C    T        0      0        2 
   3  chr3_18245836     ZHar    C    T        0      0        2 
   3  chr3_18245836   Sample    C    T        0      0        2 
   3  chr3_18248826     AAsi    A    G        0      0        2 
   3  chr3_18248826     AKia    A    G        0      0        2 
   3  chr3_18248826     AOna    A    G        0      0        2 
   3  chr3_18248826     ASom    A    G        1      2        2 
   3  chr3_18248826     HCab    A    G        0      0        2 
   3  chr3_18248826     HPrz    A    G        0      0        2 
   3  chr3_18248826     ZBoe    A    G        0      0        2 
   3  chr3_18248826     ZGre    A    G        0      0        2 
   3  chr3_18248826     ZHar    A    G        0      0        2 
   3  chr3_18248826   Sample    A    G        0      0        2 
   3  chr3_18249932     AAsi    A    G        0      0        2 
   3  chr3_18249932     AKia    A    G        0      0        2 
   3  chr3_18249932     AOna    A    G        0      0        2 
   3  chr3_18249932     ASom    A    G        0      0        2 
   3  chr3_18249932     HCab    A    G        0      0        2 
   3  chr3_18249932     HPrz    A    G        0      0        2 
   3  chr3_18249932     ZBoe    A    G        0      0        2 
   3  chr3_18249932     ZGre    A    G        1      2        2 
   3  chr3_18249932     ZHar    A    G        0      0        2 
   3  chr3_18249932   Sample    A    G        0      0        2 
   3  chr3_18254816     AAsi    T    C        0      0        2 
   3  chr3_18254816     AKia    T    C        0      0        2 
   3  chr3_18254816     AOna    T    C        0      0        2 
   3  chr3_18254816     ASom    T    C        0      0        2 
   3  chr3_18254816     HCab    T    C        0      0        2 
   3  chr3_18254816     HPrz    T    C        0      0        2 
   3  chr3_18254816     ZBoe    T    C        0      0        2 
   3  chr3_18254816     ZGre    T    C        1      2        2 
   3  chr3_18254816     ZHar    T    C        0      0        2 
   3  chr3_18254816   Sample    T    C        0      0        2 
   3  chr3_18258198     AAsi    G    A        0      0        2 
   3  chr3_18258198     AKia    G    A        0      0        2 
   3  chr3_18258198     AOna    G    A        0      0        2 
   3  chr3_18258198     ASom    G    A        0      0        2 
   3  chr3_18258198     HCab    G    A        1      2        2 
   3  chr3_18258198     HPrz    G    A        1      2        2 
   3  chr3_18258198     ZBoe    G    A        0      0        2 
   3  chr3_18258198     ZGre    G    A        0      0        2 
   3  chr3_18258198     ZHar    G    A        0      0        2 
   3  chr3_18258198   Sample    G    A        0      0        2 
   3  chr3_18258694     AAsi    A    T        1      2        2 
   3  chr3_18258694     AKia    A    T        0      0        2 
   3  chr3_18258694     AOna    A    T        0      0        2 
   3  chr3_18258694     ASom    A    T        0      0        2 
   3  chr3_18258694     HCab    A    T        0      0        2 
   3  chr3_18258694     HPrz    A    T        0      0        2 
   3  chr3_18258694     ZBoe    A    T        0      0        2 
   3  chr3_18258694     ZGre    A    T        0      0        2 
   3  chr3_18258694     ZHar    A    T        0      0        2 
   3  chr3_18258694   Sample    A    T        1      2        2 
   3  chr3_18262818     AAsi    T    G        0      0        2 
   3  chr3_18262818     AKia    T    G        1      2        2 
   3  chr3_18262818     AOna    T    G        0      0        2 
   3  chr3_18262818     ASom    T    G        0      0        2 
   3  chr3_18262818     HCab    T    G        0      0        2 
   3  chr3_18262818     HPrz    T    G        0      0        2 
   3  chr3_18262818     ZBoe    T    G        0      0        2 
   3  chr3_18262818     ZGre    T    G        0      0        2 
   3  chr3_18262818     ZHar    T    G        0      0        2 
   3  chr3_18262818   Sample    T    G        0      0        2 
   3  chr3_18268978     AAsi    A    G        0      0        2 
   3  chr3_18268978     AKia    A    G        0      0        2 
   3  chr3_18268978     AOna    A    G        0      0        2 
   3  chr3_18268978     ASom    A    G        0      0        2 
   3  chr3_18268978     HCab    A    G        1      2        2 
   3  chr3_18268978     HPrz    A    G        1      2        2 
   3  chr3_18268978     ZBoe    A    G        0      0        2 
   3  chr3_18268978     ZGre    A    G        0      0        2 
   3  chr3_18268978     ZHar    A    G        0      0        2 
   3  chr3_18268978   Sample    A    G        0      0        2 
   3  chr3_18272397     AAsi    C    A        0      0        2 
   3  chr3_18272397     AKia    C    A        0      0        2 
   3  chr3_18272397     AOna    C    A        0      0        2 
   3  chr3_18272397     ASom    C    A        0      0        2 
   3  chr3_18272397     HCab    C    A        0      0        2 
   3  chr3_18272397     HPrz    C    A        0      0        2 
   3  chr3_18272397     ZBoe    C    A        1      2        2 
   3  chr3_18272397     ZGre    C    A        1      2        2 
   3  chr3_18272397     ZHar    C    A        1      2        2 
   3  chr3_18272397   Sample    C    A        0      0        2 
   3  chr3_18272985     AAsi    G    T        0      0        2 
   3  chr3_18272985     AKia    G    T        0      0        2 
   3  chr3_18272985     AOna    G    T        0      0        2 
   3  chr3_18272985     ASom    G    T        0      0        2 
   3  chr3_18272985     HCab    G    T        0      0        2 
   3  chr3_18272985     HPrz    G    T        0      0        2 
   3  chr3_18272985     ZBoe    G    T        1      2        2 
   3  chr3_18272985     ZGre    G    T        0      0        2 
   3  chr3_18272985     ZHar    G    T        0      0        2 
   3  chr3_18272985   Sample    G    T        0      0        2 
   3  chr3_18279639     AAsi    T    C        0      0        2 
   3  chr3_18279639     AKia    T    C        0      0        2 
   3  chr3_18279639     AOna    T    C        0      0        2 
   3  chr3_18279639     ASom    T    C        0      0        2 
   3  chr3_18279639     HCab    T    C        1      2        2 
   3  chr3_18279639     HPrz    T    C        1      2        2 
   3  chr3_18279639     ZBoe    T    C        0      0        2 
   3  chr3_18279639     ZGre    T    C        0      0        2 
   3  chr3_18279639     ZHar    T    C        0      0        2 
   3  chr3_18279639   Sample    T    C        0      0        2 
   3  chr3_18284875     AAsi    C    T        0      0        2 
   3  chr3_18284875     AKia    C    T        0      0        2 
   3  chr3_18284875     AOna    C    T        1      2        2 
   3  chr3_18284875     ASom    C    T        0      0        2 
   3  chr3_18284875     HCab    C    T        0      0        2 
   3  chr3_18284875     HPrz    C    T        0      0        2 
   3  chr3_18284875     ZBoe    C    T        0      0        2 
   3  chr3_18284875     ZGre    C    T        0      0        2 
   3  chr3_18284875     ZHar    C    T        0      0        2 
   3  chr3_18284875   Sample    C    T        0      0        2 
   3  chr3_18286535     AAsi    C    T        0      0        2 
   3  chr3_18286535     AKia    C    T        0      0        2 
   3  chr3_18286535     AOna    C    T        0      0        2 
   3  chr3_18286535     ASom    C    T        0      0        2 
   3  chr3_18286535     HCab    C    T        0      0        2 
   3  chr3_18286535     HPrz    C    T        0      0        2 
   3  chr3_18286535     ZBoe    C    T        1      2        2 
   3  chr3_18286535     ZGre    C    T        0      0        2 
   3  chr3_18286535     ZHar    C    T        0      0        2 
   3  chr3_18286535   Sample    C    T        0      0        2 
   3  chr3_18293081     AAsi    G    A        0      0        2 
   3  chr3_18293081     AKia    G    A        1      2        2 
   3  chr3_18293081     AOna    G    A        0      0        2 
   3  chr3_18293081     ASom    G    A        0      0        2 
   3  chr3_18293081     HCab    G    A        0      0        2 
   3  chr3_18293081     HPrz    G    A        0      0        2 
   3  chr3_18293081     ZBoe    G    A        0      0        2 
   3  chr3_18293081     ZGre    G    A        0      0        2 
   3  chr3_18293081     ZHar    G    A        0      0        2 
   3  chr3_18293081   Sample    G    A        0      0        2 
   3  chr3_18293868     AAsi    G    A        0      0        2 
   3  chr3_18293868     AKia    G    A        0      0        2 
   3  chr3_18293868     AOna    G    A        0      0        2 
   3  chr3_18293868     ASom    G    A        0      0        2 
   3  chr3_18293868     HCab    G    A        1      2        2 
   3  chr3_18293868     HPrz    G    A        1      2        2 
   3  chr3_18293868     ZBoe    G    A        0      0        2 
   3  chr3_18293868     ZGre    G    A        0      0        2 
   3  chr3_18293868     ZHar    G    A        0      0        2 
   3  chr3_18293868   Sample    G    A        0      0        2 
   3  chr3_18299563     AAsi    C    A        0      0        2 
   3  chr3_18299563     AKia    C    A        0      0        2 
   3  chr3_18299563     AOna    C    A        0      0        2 
   3  chr3_18299563     ASom    C    A        0      0        2 
   3  chr3_18299563     HCab    C    A        0      0        2 
   3  chr3_18299563     HPrz    C    A        0      0        2 
   3  chr3_18299563     ZBoe    C    A        0      0        2 
   3  chr3_18299563     ZGre    C    A        1      2        2 
   3  chr3_18299563     ZHar    C    A        0      0        2 
   3  chr3_18299563   Sample    C    A        0      0        2 
   3  chr3_18300076     AAsi    T    C        0      0        2 
   3  chr3_18300076     AKia    T    C        0      0        2 
   3  chr3_18300076     AOna    T    C        0      0        2 
   3  chr3_18300076     ASom    T    C        0      0        2 
   3  chr3_18300076     HCab    T    C        0      0        2 
   3  chr3_18300076     HPrz    T    C        0      0        2 
   3  chr3_18300076     ZBoe    T    C        0      0        2 
   3  chr3_18300076     ZGre    T    C        0      0        2 
   3  chr3_18300076     ZHar    T    C        1      2        2 
   3  chr3_18300076   Sample    T    C        0      0        2 
   3  chr3_18305961     AAsi    A    T        0      0        2 
   3  chr3_18305961     AKia    A    T        0      0        2 
   3  chr3_18305961     AOna    A    T        1      2        2 
   3  chr3_18305961     ASom    A    T        0      0        2 
   3  chr3_18305961     HCab    A    T        0      0        2 
   3  chr3_18305961     HPrz    A    T        0      0        2 
   3  chr3_18305961     ZBoe    A    T        0      0        2 
   3  chr3_18305961     ZGre    A    T        0      0        2 
   3  chr3_18305961     ZHar    A    T        0      0        2 
   3  chr3_18305961   Sample    A    T        0      0        2 
   3  chr3_18315302     AAsi    C    T        0      0        2 
   3  chr3_18315302     AKia    C    T        1      2        2 
   3  chr3_18315302     AOna    C    T        1      2        2 
   3  chr3_18315302     ASom    C    T        0      0        2 
   3  chr3_18315302     HCab    C    T        0      0        2 
   3  chr3_18315302     HPrz    C    T        0      0        2 
   3  chr3_18315302     ZBoe    C    T        0      0        2 
   3  chr3_18315302     ZGre    C    T        0      0        2 
   3  chr3_18315302     ZHar    C    T        0      0        2 
   3  chr3_18315302   Sample    C    T        0      0        2 
   3  chr3_18320024     AAsi    T    C      0.5      1        2 
   3  chr3_18320024     AKia    T    C        0      0        2 
   3  chr3_18320024     AOna    T    C        0      0        2 
   3  chr3_18320024     ASom    T    C        1      2        2 
   3  chr3_18320024     HCab    T    C        0      0        2 
   3  chr3_18320024     HPrz    T    C        0      0        2 
   3  chr3_18320024     ZBoe    T    C        0      0        2 
   3  chr3_18320024     ZGre    T    C        0      0        2 
   3  chr3_18320024     ZHar    T    C        0      0        2 
   3  chr3_18320024   Sample    T    C        0      0        2 
   3  chr3_18327946     AAsi    A    G        0      0        2 
   3  chr3_18327946     AKia    A    G        0      0        2 
   3  chr3_18327946     AOna    A    G        0      0        2 
   3  chr3_18327946     ASom    A    G        0      0        2 
   3  chr3_18327946     HCab    A    G        0      0        2 
   3  chr3_18327946     HPrz    A    G        0      0        2 
   3  chr3_18327946     ZBoe    A    G      0.5      1        2 
   3  chr3_18327946     ZGre    A    G        0      0        2 
   3  chr3_18327946     ZHar    A    G        0      0        2 
   3  chr3_18327946   Sample    A    G        0      0        2 
   3  chr3_18329346     AAsi    A    G        0      0        2 
   3  chr3_18329346     AKia    A    G        0      0        2 
   3  chr3_18329346     AOna    A    G        0      0        2 
   3  chr3_18329346     ASom    A    G        0      0        2 
   3  chr3_18329346     HCab    A    G        0      0        2 
   3  chr3_18329346     HPrz    A    G        0      0        2 
   3  chr3_18329346     ZBoe    A    G      0.5      1        2 
   3  chr3_18329346     ZGre    A    G        0      0        2 
   3  chr3_18329346     ZHar    A    G        0      0        2 
   3  chr3_18329346   Sample    A    G        0      0        2 
   3  chr3_18337862     AAsi    C    A        0      0        2 
   3  chr3_18337862     AKia    C    A        0      0        2 
   3  chr3_18337862     AOna    C    A        0      0        2 
   3  chr3_18337862     ASom    C    A        0      0        2 
   3  chr3_18337862     HCab    C    A        1      2        2 
   3  chr3_18337862     HPrz    C    A        1      2        2 
   3  chr3_18337862     ZBoe    C    A        0      0        2 
   3  chr3_18337862     ZGre    C    A        0      0        2 
   3  chr3_18337862     ZHar    C    A        0      0        2 
   3  chr3_18337862   Sample    C    A        0      0        2 
   3  chr3_18339045     AAsi    T    C        0      0        2 
   3  chr3_18339045     AKia    T    C        0      0        2 
   3  chr3_18339045     AOna    T    C        0      0        2 
   3  chr3_18339045     ASom    T    C        0      0        2 
   3  chr3_18339045     HCab    T    C        1      2        2 
   3  chr3_18339045     HPrz    T    C        1      2        2 
   3  chr3_18339045     ZBoe    T    C        0      0        2 
   3  chr3_18339045     ZGre    T    C        0      0        2 
   3  chr3_18339045     ZHar    T    C        0      0        2 
   3  chr3_18339045   Sample    T    C        0      0        2 
   3  chr3_18342640     AAsi    C    T        0      0        2 
   3  chr3_18342640     AKia    C    T        0      0        2 
   3  chr3_18342640     AOna    C    T        0      0        2 
   3  chr3_18342640     ASom    C    T        0      0        2 
   3  chr3_18342640     HCab    C    T        0      0        2 
   3  chr3_18342640     HPrz    C    T        1      2        2 
   3  chr3_18342640     ZBoe    C    T        0      0        2 
   3  chr3_18342640     ZGre    C    T        0      0        2 
   3  chr3_18342640     ZHar    C    T        0      0        2 
   3  chr3_18342640   Sample    C    T        0      0        2 
   3  chr3_18343494     AAsi    A    G        0      0        2 
   3  chr3_18343494     AKia    A    G        0      0        2 
   3  chr3_18343494     AOna    A    G        1      2        2 
   3  chr3_18343494     ASom    A    G        0      0        2 
   3  chr3_18343494     HCab    A    G        0      0        2 
   3  chr3_18343494     HPrz    A    G        0      0        2 
   3  chr3_18343494     ZBoe    A    G        0      0        2 
   3  chr3_18343494     ZGre    A    G        0      0        2 
   3  chr3_18343494     ZHar    A    G        0      0        2 
   3  chr3_18343494   Sample    A    G        0      0        2 
   3  chr3_18347240     AAsi    T    G        0      0        2 
   3  chr3_18347240     AKia    T    G        0      0        2 
   3  chr3_18347240     AOna    T    G        0      0        2 
   3  chr3_18347240     ASom    T    G        0      0        2 
   3  chr3_18347240     HCab    T    G        1      2        2 
   3  chr3_18347240     HPrz    T    G        1      2        2 
   3  chr3_18347240     ZBoe    T    G        0      0        2 
   3  chr3_18347240     ZGre    T    G        0      0        2 
   3  chr3_18347240     ZHar    T    G        0      0        2 
   3  chr3_18347240   Sample    T    G        0      0        2 
   3  chr3_18349068     AAsi    T    C        0      0        2 
   3  chr3_18349068     AKia    T    C        0      0        2 
   3  chr3_18349068     AOna    T    C        0      0        2 
   3  chr3_18349068     ASom    T    C        1      2        2 
   3  chr3_18349068     HCab    T    C        0      0        2 
   3  chr3_18349068     HPrz    T    C        0      0        2 
   3  chr3_18349068     ZBoe    T    C        0      0        2 
   3  chr3_18349068     ZGre    T    C        0      0        2 
   3  chr3_18349068     ZHar    T    C        0      0        2 
   3  chr3_18349068   Sample    T    C        0      0        2 
   3  chr3_18354303     AAsi    G    C        0      0        2 
   3  chr3_18354303     AKia    G    C        0      0        2 
   3  chr3_18354303     AOna    G    C        0      0        2 
   3  chr3_18354303     ASom    G    C        0      0        2 
   3  chr3_18354303     HCab    G    C        1      2        2 
   3  chr3_18354303     HPrz    G    C        1      2        2 
   3  chr3_18354303     ZBoe    G    C        0      0        2 
   3  chr3_18354303     ZGre    G    C        0      0        2 
   3  chr3_18354303     ZHar    G    C        0      0        2 
   3  chr3_18354303   Sample    G    C        0      0        2 
   3  chr3_18361271     AAsi    A    G        0      0        2 
   3  chr3_18361271     AKia    A    G        0      0        2 
   3  chr3_18361271     AOna    A    G        0      0        2 
   3  chr3_18361271     ASom    A    G        0      0        2 
   3  chr3_18361271     HCab    A    G        0      0        2 
   3  chr3_18361271     HPrz    A    G        0      0        2 
   3  chr3_18361271     ZBoe    A    G        1      2        2 
   3  chr3_18361271     ZGre    A    G        1      2        2 
   3  chr3_18361271     ZHar    A    G        0      0        2 
   3  chr3_18361271   Sample    A    G        0      0        2 
   3  chr3_18368447     AAsi    T    C        0      0        2 
   3  chr3_18368447     AKia    T    C        0      0        2 
   3  chr3_18368447     AOna    T    C        0      0        2 
   3  chr3_18368447     ASom    T    C        0      0        2 
   3  chr3_18368447     HCab    T    C        1      2        2 
   3  chr3_18368447     HPrz    T    C        1      2        2 
   3  chr3_18368447     ZBoe    T    C        0      0        2 
   3  chr3_18368447     ZGre    T    C        0      0        2 
   3  chr3_18368447     ZHar    T    C        0      0        2 
   3  chr3_18368447   Sample    T    C        0      0        2 
   3  chr3_18385456     AAsi    A    G        0      0        2 
   3  chr3_18385456     AKia    A    G        0      0        2 
   3  chr3_18385456     AOna    A    G        0      0        2 
   3  chr3_18385456     ASom    A    G        0      0        2 
   3  chr3_18385456     HCab    A    G        1      2        2 
   3  chr3_18385456     HPrz    A    G        1      2        2 
   3  chr3_18385456     ZBoe    A    G        0      0        2 
   3  chr3_18385456     ZGre    A    G        0      0        2 
   3  chr3_18385456     ZHar    A    G        0      0        2 
   3  chr3_18385456   Sample    A    G        0      0        2 
   3  chr3_18392290     AAsi    G    A        0      0        2 
   3  chr3_18392290     AKia    G    A        0      0        2 
   3  chr3_18392290     AOna    G    A        0      0        2 
   3  chr3_18392290     ASom    G    A        0      0        2 
   3  chr3_18392290     HCab    G    A        1      2        2 
   3  chr3_18392290     HPrz    G    A        1      2        2 
   3  chr3_18392290     ZBoe    G    A        0      0        2 
   3  chr3_18392290     ZGre    G    A        0      0        2 
   3  chr3_18392290     ZHar    G    A        0      0        2 
   3  chr3_18392290   Sample    G    A        0      0        2 
   3  chr3_18401185     AAsi    T    C        0      0        2 
   3  chr3_18401185     AKia    T    C        0      0        2 
   3  chr3_18401185     AOna    T    C        0      0        2 
   3  chr3_18401185     ASom    T    C        0      0        2 
   3  chr3_18401185     HCab    T    C        0      0        2 
   3  chr3_18401185     HPrz    T    C        0      0        2 
   3  chr3_18401185     ZBoe    T    C        0      0        2 
   3  chr3_18401185     ZGre    T    C        0      0        2 
   3  chr3_18401185     ZHar    T    C      0.5      1        2 
   3  chr3_18401185   Sample    T    C        0      0        2 
   3  chr3_18414445     AAsi    A    C        0      0        2 
   3  chr3_18414445     AKia    A    C        0      0        2 
   3  chr3_18414445     AOna    A    C        1      2        2 
   3  chr3_18414445     ASom    A    C        0      0        2 
   3  chr3_18414445     HCab    A    C        0      0        2 
   3  chr3_18414445     HPrz    A    C        0      0        2 
   3  chr3_18414445     ZBoe    A    C        0      0        2 
   3  chr3_18414445     ZGre    A    C        0      0        2 
   3  chr3_18414445     ZHar    A    C        0      0        2 
   3  chr3_18414445   Sample    A    C        0      0        2 
   3  chr3_18426322     AAsi    C    T        0      0        2 
   3  chr3_18426322     AKia    C    T        0      0        2 
   3  chr3_18426322     AOna    C    T        1      2        2 
   3  chr3_18426322     ASom    C    T        0      0        2 
   3  chr3_18426322     HCab    C    T        0      0        2 
   3  chr3_18426322     HPrz    C    T        0      0        2 
   3  chr3_18426322     ZBoe    C    T        0      0        2 
   3  chr3_18426322     ZGre    C    T        0      0        2 
   3  chr3_18426322     ZHar    C    T        0      0        2 
   3  chr3_18426322   Sample    C    T        0      0        2 
   3  chr3_18430755     AAsi    T    C        0      0        2 
   3  chr3_18430755     AKia    T    C        1      2        2 
   3  chr3_18430755     AOna    T    C        1      2        2 
   3  chr3_18430755     ASom    T    C        0      0        2 
   3  chr3_18430755     HCab    T    C        0      0        2 
   3  chr3_18430755     HPrz    T    C        0      0        2 
   3  chr3_18430755     ZBoe    T    C        0      0        2 
   3  chr3_18430755     ZGre    T    C        0      0        2 
   3  chr3_18430755     ZHar    T    C        0      0        2 
   3  chr3_18430755   Sample    T    C        0      0        2 
   3  chr3_18440401     AAsi    T    G        0      0        2 
   3  chr3_18440401     AKia    T    G        0      0        2 
   3  chr3_18440401     AOna    T    G        0      0        2 
   3  chr3_18440401     ASom    T    G        0      0        2 
   3  chr3_18440401     HCab    T    G        1      2        2 
   3  chr3_18440401     HPrz    T    G        1      2        2 
   3  chr3_18440401     ZBoe    T    G        0      0        2 
   3  chr3_18440401     ZGre    T    G        0      0        2 
   3  chr3_18440401     ZHar    T    G        0      0        2 
   3  chr3_18440401   Sample    T    G        0      0        2 
   3  chr3_18447445     AAsi    T    A        0      0        2 
   3  chr3_18447445     AKia    T    A        0      0        2 
   3  chr3_18447445     AOna    T    A        0      0        2 
   3  chr3_18447445     ASom    T    A        0      0        2 
   3  chr3_18447445     HCab    T    A        1      2        2 
   3  chr3_18447445     HPrz    T    A        1      2        2 
   3  chr3_18447445     ZBoe    T    A        0      0        2 
   3  chr3_18447445     ZGre    T    A        0      0        2 
   3  chr3_18447445     ZHar    T    A        0      0        2 
   3  chr3_18447445   Sample    T    A        0      0        2 
   3  chr3_18451111     AAsi    T    C        0      0        2 
   3  chr3_18451111     AKia    T    C        0      0        2 
   3  chr3_18451111     AOna    T    C        0      0        2 
   3  chr3_18451111     ASom    T    C        0      0        2 
   3  chr3_18451111     HCab    T    C        0      0        2 
   3  chr3_18451111     HPrz    T    C        0      0        2 
   3  chr3_18451111     ZBoe    T    C        0      0        2 
   3  chr3_18451111     ZGre    T    C        0      0        2 
   3  chr3_18451111     ZHar    T    C        1      2        2 
   3  chr3_18451111   Sample    T    C        0      0        2 
   3  chr3_18455112     AAsi    T    G        0      0        2 
   3  chr3_18455112     AKia    T    G        0      0        2 
   3  chr3_18455112     AOna    T    G        0      0        2 
   3  chr3_18455112     ASom    T    G        0      0        2 
   3  chr3_18455112     HCab    T    G        1      2        2 
   3  chr3_18455112     HPrz    T    G      0.5      1        2 
   3  chr3_18455112     ZBoe    T    G        0      0        2 
   3  chr3_18455112     ZGre    T    G        0      0        2 
   3  chr3_18455112     ZHar    T    G        0      0        2 
   3  chr3_18455112   Sample    T    G        0      0        2 
   3  chr3_18459203     AAsi    A    G        0      0        2 
   3  chr3_18459203     AKia    A    G        1      2        2 
   3  chr3_18459203     AOna    A    G        0      0        2 
   3  chr3_18459203     ASom    A    G        0      0        2 
   3  chr3_18459203     HCab    A    G        0      0        2 
   3  chr3_18459203     HPrz    A    G        0      0        2 
   3  chr3_18459203     ZBoe    A    G        0      0        2 
   3  chr3_18459203     ZGre    A    G        0      0        2 
   3  chr3_18459203     ZHar    A    G        0      0        2 
   3  chr3_18459203   Sample    A    G        0      0        2 
   3  chr3_18462068     AAsi    G    T        0      0        2 
   3  chr3_18462068     AKia    G    T        0      0        2 
   3  chr3_18462068     AOna    G    T        1      2        2 
   3  chr3_18462068     ASom    G    T        0      0        2 
   3  chr3_18462068     HCab    G    T        0      0        2 
   3  chr3_18462068     HPrz    G    T        0      0        2 
   3  chr3_18462068     ZBoe    G    T        0      0        2 
   3  chr3_18462068     ZGre    G    T        0      0        2 
   3  chr3_18462068     ZHar    G    T        0      0        2 
   3  chr3_18462068   Sample    G    T        0      0        2 
   3  chr3_18465133     AAsi    C    T        0      0        2 
   3  chr3_18465133     AKia    C    T        0      0        2 
   3  chr3_18465133     AOna    C    T        0      0        2 
   3  chr3_18465133     ASom    C    T        0      0        2 
   3  chr3_18465133     HCab    C    T        0      0        2 
   3  chr3_18465133     HPrz    C    T      0.5      1        2 
   3  chr3_18465133     ZBoe    C    T        0      0        2 
   3  chr3_18465133     ZGre    C    T        0      0        2 
   3  chr3_18465133     ZHar    C    T        0      0        2 
   3  chr3_18465133   Sample    C    T        0      0        2 
   3  chr3_18466214     AAsi    T    C        0      0        2 
   3  chr3_18466214     AKia    T    C        0      0        2 
   3  chr3_18466214     AOna    T    C        0      0        2 
   3  chr3_18466214     ASom    T    C        0      0        2 
   3  chr3_18466214     HCab    T    C        0      0        2 
   3  chr3_18466214     HPrz    T    C      0.5      1        2 
   3  chr3_18466214     ZBoe    T    C        0      0        2 
   3  chr3_18466214     ZGre    T    C        0      0        2 
   3  chr3_18466214     ZHar    T    C        0      0        2 
   3  chr3_18466214   Sample    T    C        0      0        2 
   3  chr3_18479205     AAsi    C    T        0      0        2 
   3  chr3_18479205     AKia    C    T        0      0        2 
   3  chr3_18479205     AOna    C    T        0      0        2 
   3  chr3_18479205     ASom    C    T        0      0        2 
   3  chr3_18479205     HCab    C    T        1      2        2 
   3  chr3_18479205     HPrz    C    T        1      2        2 
   3  chr3_18479205     ZBoe    C    T        0      0        2 
   3  chr3_18479205     ZGre    C    T        0      0        2 
   3  chr3_18479205     ZHar    C    T        0      0        2 
   3  chr3_18479205   Sample    C    T        0      0        2 
   3  chr3_18483029     AAsi    G    A        0      0        2 
   3  chr3_18483029     AKia    G    A        0      0        2 
   3  chr3_18483029     AOna    G    A        0      0        2 
   3  chr3_18483029     ASom    G    A        0      0        2 
   3  chr3_18483029     HCab    G    A        0      0        2 
   3  chr3_18483029     HPrz    G    A        0      0        2 
   3  chr3_18483029     ZBoe    G    A        1      2        2 
   3  chr3_18483029     ZGre    G    A        0      0        2 
   3  chr3_18483029     ZHar    G    A        0      0        2 
   3  chr3_18483029   Sample    G    A        0      0        2 
   3  chr3_18492721     AAsi    G    T        0      0        2 
   3  chr3_18492721     AKia    G    T        0      0        2 
   3  chr3_18492721     AOna    G    T        0      0        2 
   3  chr3_18492721     ASom    G    T        0      0        2 
   3  chr3_18492721     HCab    G    T        1      2        2 
   3  chr3_18492721     HPrz    G    T        1      2        2 
   3  chr3_18492721     ZBoe    G    T        0      0        2 
   3  chr3_18492721     ZGre    G    T        0      0        2 
   3  chr3_18492721     ZHar    G    T        0      0        2 
   3  chr3_18492721   Sample    G    T        0      0        2 
   3  chr3_18511497     AAsi    T    C        0      0        2 
   3  chr3_18511497     AKia    T    C      0.5      1        2 
   3  chr3_18511497     AOna    T    C        0      0        2 
   3  chr3_18511497     ASom    T    C        0      0        2 
   3  chr3_18511497     HCab    T    C        0      0        2 
   3  chr3_18511497     HPrz    T    C        0      0        2 
   3  chr3_18511497     ZBoe    T    C        0      0        2 
   3  chr3_18511497     ZGre    T    C        0      0        2 
   3  chr3_18511497     ZHar    T    C        0      0        2 
   3  chr3_18511497   Sample    T    C        0      0        2 
   3  chr3_18513878     AAsi    T    C        0      0        2 
   3  chr3_18513878     AKia    T    C        1      2        2 
   3  chr3_18513878     AOna    T    C        1      2        2 
   3  chr3_18513878     ASom    T    C        0      0        2 
   3  chr3_18513878     HCab    T    C        0      0        2 
   3  chr3_18513878     HPrz    T    C        0      0        2 
   3  chr3_18513878     ZBoe    T    C        0      0        2 
   3  chr3_18513878     ZGre    T    C        0      0        2 
   3  chr3_18513878     ZHar    T    C        0      0        2 
   3  chr3_18513878   Sample    T    C        0      0        2 
   3  chr3_18521323     AAsi    C    G        0      0        2 
   3  chr3_18521323     AKia    C    G        0      0        2 
   3  chr3_18521323     AOna    C    G        0      0        2 
   3  chr3_18521323     ASom    C    G        0      0        2 
   3  chr3_18521323     HCab    C    G        1      2        2 
   3  chr3_18521323     HPrz    C    G        1      2        2 
   3  chr3_18521323     ZBoe    C    G        0      0        2 
   3  chr3_18521323     ZGre    C    G        0      0        2 
   3  chr3_18521323     ZHar    C    G        0      0        2 
   3  chr3_18521323   Sample    C    G        0      0        2 
   3  chr3_18533929     AAsi    T    C        0      0        2 
   3  chr3_18533929     AKia    T    C        0      0        2 
   3  chr3_18533929     AOna    T    C        0      0        2 
   3  chr3_18533929     ASom    T    C        0      0        2 
   3  chr3_18533929     HCab    T    C        0      0        2 
   3  chr3_18533929     HPrz    T    C        0      0        2 
   3  chr3_18533929     ZBoe    T    C        1      2        2 
   3  chr3_18533929     ZGre    T    C        0      0        2 
   3  chr3_18533929     ZHar    T    C        0      0        2 
   3  chr3_18533929   Sample    T    C        0      0        2 
   3  chr3_18535998     AAsi    T    C        0      0        2 
   3  chr3_18535998     AKia    T    C        0      0        2 
   3  chr3_18535998     AOna    T    C        0      0        2 
   3  chr3_18535998     ASom    T    C        0      0        2 
   3  chr3_18535998     HCab    T    C        1      2        2 
   3  chr3_18535998     HPrz    T    C        1      2        2 
   3  chr3_18535998     ZBoe    T    C        0      0        2 
   3  chr3_18535998     ZGre    T    C        0      0        2 
   3  chr3_18535998     ZHar    T    C        0      0        2 
   3  chr3_18535998   Sample    T    C        0      0        2 
   3  chr3_18559757     AAsi    C    T        0      0        2 
   3  chr3_18559757     AKia    C    T        0      0        2 
   3  chr3_18559757     AOna    C    T        0      0        2 
   3  chr3_18559757     ASom    C    T        0      0        2 
   3  chr3_18559757     HCab    C    T        0      0        2 
   3  chr3_18559757     HPrz    C    T        0      0        2 
   3  chr3_18559757     ZBoe    C    T        1      2        2 
   3  chr3_18559757     ZGre    C    T        1      2        2 
   3  chr3_18559757     ZHar    C    T        0      0        2 
   3  chr3_18559757   Sample    C    T        0      0        2 
   3  chr3_18573587     AAsi    G    A        0      0        2 
   3  chr3_18573587     AKia    G    A        0      0        2 
   3  chr3_18573587     AOna    G    A        0      0        2 
   3  chr3_18573587     ASom    G    A        0      0        2 
   3  chr3_18573587     HCab    G    A        1      2        2 
   3  chr3_18573587     HPrz    G    A        1      2        2 
   3  chr3_18573587     ZBoe    G    A        0      0        2 
   3  chr3_18573587     ZGre    G    A        0      0        2 
   3  chr3_18573587     ZHar    G    A        0      0        2 
   3  chr3_18573587   Sample    G    A        0      0        2 
   3  chr3_18574630     AAsi    A    T        0      0        2 
   3  chr3_18574630     AKia    A    T        0      0        2 
   3  chr3_18574630     AOna    A    T        0      0        2 
   3  chr3_18574630     ASom    A    T        0      0        2 
   3  chr3_18574630     HCab    A    T        1      2        2 
   3  chr3_18574630     HPrz    A    T        1      2        2 
   3  chr3_18574630     ZBoe    A    T        0      0        2 
   3  chr3_18574630     ZGre    A    T        0      0        2 
   3  chr3_18574630     ZHar    A    T        0      0        2 
   3  chr3_18574630   Sample    A    T        0      0        2 
   3  chr3_18577158     AAsi    T    C        0      0        2 
   3  chr3_18577158     AKia    T    C      0.5      1        2 
   3  chr3_18577158     AOna    T    C        0      0        2 
   3  chr3_18577158     ASom    T    C        0      0        2 
   3  chr3_18577158     HCab    T    C        0      0        2 
   3  chr3_18577158     HPrz    T    C        0      0        2 
   3  chr3_18577158     ZBoe    T    C        0      0        2 
   3  chr3_18577158     ZGre    T    C        0      0        2 
   3  chr3_18577158     ZHar    T    C        0      0        2 
   3  chr3_18577158   Sample    T    C        0      0        2 
   3  chr3_18580739     AAsi    T    C        0      0        2 
   3  chr3_18580739     AKia    T    C        0      0        2 
   3  chr3_18580739     AOna    T    C        0      0        2 
   3  chr3_18580739     ASom    T    C        0      0        2 
   3  chr3_18580739     HCab    T    C        0      0        2 
   3  chr3_18580739     HPrz    T    C        0      0        2 
   3  chr3_18580739     ZBoe    T    C        0      0        2 
   3  chr3_18580739     ZGre    T    C        0      0        2 
   3  chr3_18580739     ZHar    T    C      0.5      1        2 
   3  chr3_18580739   Sample    T    C        0      0        2 
   3  chr3_18594164     AAsi    T    C        0      0        2 
   3  chr3_18594164     AKia    T    C        0      0        2 
   3  chr3_18594164     AOna    T    C        0      0        2 
   3  chr3_18594164     ASom    T    C        0      0        2 
   3  chr3_18594164     HCab    T    C        0      0        2 
   3  chr3_18594164     HPrz    T    C        0      0        2 
   3  chr3_18594164     ZBoe    T    C      0.5      1        2 
   3  chr3_18594164     ZGre    T    C        0      0        2 
   3  chr3_18594164     ZHar    T    C        0      0        2 
   3  chr3_18594164   Sample    T    C        0      0        2 
   3  chr3_18595339     AAsi    T    C        0      0        2 
   3  chr3_18595339     AKia    T    C        0      0        2 
   3  chr3_18595339     AOna    T    C        0      0        2 
   3  chr3_18595339     ASom    T    C        0      0        2 
   3  chr3_18595339     HCab    T    C        0      0        2 
   3  chr3_18595339     HPrz    T    C        0      0        2 
   3  chr3_18595339     ZBoe    T    C        0      0        2 
   3  chr3_18595339     ZGre    T    C        1      2        2 
   3  chr3_18595339     ZHar    T    C        0      0        2 
   3  chr3_18595339   Sample    T    C        0      0        2 
   3  chr3_18603365     AAsi    A    G        0      0        2 
   3  chr3_18603365     AKia    A    G        1      2        2 
   3  chr3_18603365     AOna    A    G        0      0        2 
   3  chr3_18603365     ASom    A    G        0      0        2 
   3  chr3_18603365     HCab    A    G        0      0        2 
   3  chr3_18603365     HPrz    A    G        0      0        2 
   3  chr3_18603365     ZBoe    A    G        0      0        2 
   3  chr3_18603365     ZGre    A    G        0      0        2 
   3  chr3_18603365     ZHar    A    G        0      0        2 
   3  chr3_18603365   Sample    A    G        0      0        2 
   3  chr3_18603687     AAsi    T    C        0      0        2 
   3  chr3_18603687     AKia    T    C        0      0        2 
   3  chr3_18603687     AOna    T    C        0      0        2 
   3  chr3_18603687     ASom    T    C        0      0        2 
   3  chr3_18603687     HCab    T    C        0      0        2 
   3  chr3_18603687     HPrz    T    C        0      0        2 
   3  chr3_18603687     ZBoe    T    C      0.5      1        2 
   3  chr3_18603687     ZGre    T    C        0      0        2 
   3  chr3_18603687     ZHar    T    C        0      0        2 
   3  chr3_18603687   Sample    T    C        0      0        2 
   3  chr3_18606997     AAsi    G    A        0      0        2 
   3  chr3_18606997     AKia    G    A        0      0        2 
   3  chr3_18606997     AOna    G    A        0      0        2 
   3  chr3_18606997     ASom    G    A        0      0        2 
   3  chr3_18606997     HCab    G    A        0      0        2 
   3  chr3_18606997     HPrz    G    A        0      0        2 
   3  chr3_18606997     ZBoe    G    A      0.5      1        2 
   3  chr3_18606997     ZGre    G    A        0      0        2 
   3  chr3_18606997     ZHar    G    A        0      0        2 
   3  chr3_18606997   Sample    G    A        0      0        2 
   3  chr3_18607229     AAsi    C    T        0      0        2 
   3  chr3_18607229     AKia    C    T        0      0        2 
   3  chr3_18607229     AOna    C    T        0      0        2 
   3  chr3_18607229     ASom    C    T        0      0        2 
   3  chr3_18607229     HCab    C    T        0      0        2 
   3  chr3_18607229     HPrz    C    T        0      0        2 
   3  chr3_18607229     ZBoe    C    T        0      0        2 
   3  chr3_18607229     ZGre    C    T        1      2        2 
   3  chr3_18607229     ZHar    C    T        0      0        2 
   3  chr3_18607229   Sample    C    T        0      0        2 
   3  chr3_18610364     AAsi    C    T        0      0        2 
   3  chr3_18610364     AKia    C    T        0      0        2 
   3  chr3_18610364     AOna    C    T        0      0        2 
   3  chr3_18610364     ASom    C    T        0      0        2 
   3  chr3_18610364     HCab    C    T        1      2        2 
   3  chr3_18610364     HPrz    C    T        1      2        2 
   3  chr3_18610364     ZBoe    C    T        0      0        2 
   3  chr3_18610364     ZGre    C    T        0      0        2 
   3  chr3_18610364     ZHar    C    T        0      0        2 
   3  chr3_18610364   Sample    C    T        0      0        2 
   3  chr3_18614766     AAsi    G    A        0      0        2 
   3  chr3_18614766     AKia    G    A        0      0        2 
   3  chr3_18614766     AOna    G    A        0      0        2 
   3  chr3_18614766     ASom    G    A        0      0        2 
   3  chr3_18614766     HCab    G    A        1      2        2 
   3  chr3_18614766     HPrz    G    A        1      2        2 
   3  chr3_18614766     ZBoe    G    A        0      0        2 
   3  chr3_18614766     ZGre    G    A        0      0        2 
   3  chr3_18614766     ZHar    G    A        0      0        2 
   3  chr3_18614766   Sample    G    A        0      0        2 
   3  chr3_18625230     AAsi    A    G      0.5      1        2 
   3  chr3_18625230     AKia    A    G        0      0        2 
   3  chr3_18625230     AOna    A    G        0      0        2 
   3  chr3_18625230     ASom    A    G        0      0        2 
   3  chr3_18625230     HCab    A    G        0      0        2 
   3  chr3_18625230     HPrz    A    G        0      0        2 
   3  chr3_18625230     ZBoe    A    G        0      0        2 
   3  chr3_18625230     ZGre    A    G        0      0        2 
   3  chr3_18625230     ZHar    A    G        0      0        2 
   3  chr3_18625230   Sample    A    G        0      0        2 
   3  chr3_18628753     AAsi    G    T        0      0        2 
   3  chr3_18628753     AKia    G    T        1      2        2 
   3  chr3_18628753     AOna    G    T        0      0        2 
   3  chr3_18628753     ASom    G    T        0      0        2 
   3  chr3_18628753     HCab    G    T        0      0        2 
   3  chr3_18628753     HPrz    G    T        0      0        2 
   3  chr3_18628753     ZBoe    G    T        0      0        2 
   3  chr3_18628753     ZGre    G    T        0      0        2 
   3  chr3_18628753     ZHar    G    T        0      0        2 
   3  chr3_18628753   Sample    G    T        0      0        2 
   3  chr3_18630337     AAsi    T    C        0      0        2 
   3  chr3_18630337     AKia    T    C        0      0        2 
   3  chr3_18630337     AOna    T    C        1      2        2 
   3  chr3_18630337     ASom    T    C        0      0        2 
   3  chr3_18630337     HCab    T    C        0      0        2 
   3  chr3_18630337     HPrz    T    C        0      0        2 
   3  chr3_18630337     ZBoe    T    C        0      0        2 
   3  chr3_18630337     ZGre    T    C        0      0        2 
   3  chr3_18630337     ZHar    T    C        0      0        2 
   3  chr3_18630337   Sample    T    C        0      0        2 
   3  chr3_18636331     AAsi    T    A        0      0        2 
   3  chr3_18636331     AKia    T    A        0      0        2 
   3  chr3_18636331     AOna    T    A        0      0        2 
   3  chr3_18636331     ASom    T    A        0      0        2 
   3  chr3_18636331     HCab    T    A        1      2        2 
   3  chr3_18636331     HPrz    T    A        1      2        2 
   3  chr3_18636331     ZBoe    T    A        0      0        2 
   3  chr3_18636331     ZGre    T    A        0      0        2 
   3  chr3_18636331     ZHar    T    A        0      0        2 
   3  chr3_18636331   Sample    T    A        0      0        2 
   3  chr3_18636448     AAsi    G    A        0      0        2 
   3  chr3_18636448     AKia    G    A        0      0        2 
   3  chr3_18636448     AOna    G    A        0      0        2 
   3  chr3_18636448     ASom    G    A        0      0        2 
   3  chr3_18636448     HCab    G    A        1      2        2 
   3  chr3_18636448     HPrz    G    A        1      2        2 
   3  chr3_18636448     ZBoe    G    A        0      0        2 
   3  chr3_18636448     ZGre    G    A        0      0        2 
   3  chr3_18636448     ZHar    G    A        0      0        2 
   3  chr3_18636448   Sample    G    A        0      0        2 
   3  chr3_18637733     AAsi    A    C        0      0        2 
   3  chr3_18637733     AKia    A    C        1      2        2 
   3  chr3_18637733     AOna    A    C        0      0        2 
   3  chr3_18637733     ASom    A    C        0      0        2 
   3  chr3_18637733     HCab    A    C        0      0        2 
   3  chr3_18637733     HPrz    A    C        0      0        2 
   3  chr3_18637733     ZBoe    A    C        0      0        2 
   3  chr3_18637733     ZGre    A    C        0      0        2 
   3  chr3_18637733     ZHar    A    C        0      0        2 
   3  chr3_18637733   Sample    A    C        0      0        2 
   3  chr3_18639587     AAsi    A    G        0      0        2 
   3  chr3_18639587     AKia    A    G        0      0        2 
   3  chr3_18639587     AOna    A    G        0      0        2 
   3  chr3_18639587     ASom    A    G        0      0        2 
   3  chr3_18639587     HCab    A    G        0      0        2 
   3  chr3_18639587     HPrz    A    G        0      0        2 
   3  chr3_18639587     ZBoe    A    G        0      0        2 
   3  chr3_18639587     ZGre    A    G        0      0        2 
   3  chr3_18639587     ZHar    A    G        1      2        2 
   3  chr3_18639587   Sample    A    G        0      0        2 
   3  chr3_18642348     AAsi    C    T        1      2        2 
   3  chr3_18642348     AKia    C    T        0      0        2 
   3  chr3_18642348     AOna    C    T        0      0        2 
   3  chr3_18642348     ASom    C    T        1      2        2 
   3  chr3_18642348     HCab    C    T        0      0        2 
   3  chr3_18642348     HPrz    C    T        0      0        2 
   3  chr3_18642348     ZBoe    C    T        0      0        2 
   3  chr3_18642348     ZGre    C    T        0      0        2 
   3  chr3_18642348     ZHar    C    T        0      0        2 
   3  chr3_18642348   Sample    C    T        1      2        2 
   3  chr3_18651411     AAsi    T    G        0      0        2 
   3  chr3_18651411     AKia    T    G        0      0        2 
   3  chr3_18651411     AOna    T    G        0      0        2 
   3  chr3_18651411     ASom    T    G        0      0        2 
   3  chr3_18651411     HCab    T    G        1      2        2 
   3  chr3_18651411     HPrz    T    G        1      2        2 
   3  chr3_18651411     ZBoe    T    G        0      0        2 
   3  chr3_18651411     ZGre    T    G        0      0        2 
   3  chr3_18651411     ZHar    T    G        0      0        2 
   3  chr3_18651411   Sample    T    G        0      0        2 
   3  chr3_18656115     AAsi    A    C        1      2        2 
   3  chr3_18656115     AKia    A    C        0      0        2 
   3  chr3_18656115     AOna    A    C        0      0        2 
   3  chr3_18656115     ASom    A    C        0      0        2 
   3  chr3_18656115     HCab    A    C        0      0        2 
   3  chr3_18656115     HPrz    A    C        0      0        2 
   3  chr3_18656115     ZBoe    A    C        0      0        2 
   3  chr3_18656115     ZGre    A    C        0      0        2 
   3  chr3_18656115     ZHar    A    C        0      0        2 
   3  chr3_18656115   Sample    A    C        1      2        2 
   3  chr3_18657611     AAsi    T    C        0      0        2 
   3  chr3_18657611     AKia    T    C        0      0        2 
   3  chr3_18657611     AOna    T    C        0      0        2 
   3  chr3_18657611     ASom    T    C        0      0        2 
   3  chr3_18657611     HCab    T    C        1      2        2 
   3  chr3_18657611     HPrz    T    C        1      2        2 
   3  chr3_18657611     ZBoe    T    C        0      0        2 
   3  chr3_18657611     ZGre    T    C        0      0        2 
   3  chr3_18657611     ZHar    T    C        0      0        2 
   3  chr3_18657611   Sample    T    C        0      0        2 
   3  chr3_18658840     AAsi    C    A        0      0        2 
   3  chr3_18658840     AKia    C    A        0      0        2 
   3  chr3_18658840     AOna    C    A        0      0        2 
   3  chr3_18658840     ASom    C    A        0      0        2 
   3  chr3_18658840     HCab    C    A        1      2        2 
   3  chr3_18658840     HPrz    C    A        1      2        2 
   3  chr3_18658840     ZBoe    C    A        0      0        2 
   3  chr3_18658840     ZGre    C    A        0      0        2 
   3  chr3_18658840     ZHar    C    A        0      0        2 
   3  chr3_18658840   Sample    C    A        0      0        2 
   3  chr3_18660066     AAsi    A    G        0      0        2 
   3  chr3_18660066     AKia    A    G        0      0        2 
   3  chr3_18660066     AOna    A    G        0      0        2 
   3  chr3_18660066     ASom    A    G        1      2        2 
   3  chr3_18660066     HCab    A    G        0      0        2 
   3  chr3_18660066     HPrz    A    G        0      0        2 
   3  chr3_18660066     ZBoe    A    G        0      0        2 
   3  chr3_18660066     ZGre    A    G        0      0        2 
   3  chr3_18660066     ZHar    A    G        0      0        2 
   3  chr3_18660066   Sample    A    G        0      0        2 
   3  chr3_18661559     AAsi    T    C        0      0        2 
   3  chr3_18661559     AKia    T    C        0      0        2 
   3  chr3_18661559     AOna    T    C        1      2        2 
   3  chr3_18661559     ASom    T    C        0      0        2 
   3  chr3_18661559     HCab    T    C        0      0        2 
   3  chr3_18661559     HPrz    T    C      0.5      1        2 
   3  chr3_18661559     ZBoe    T    C        0      0        2 
   3  chr3_18661559     ZGre    T    C        0      0        2 
   3  chr3_18661559     ZHar    T    C        0      0        2 
   3  chr3_18661559   Sample    T    C        0      0        2 
   3  chr3_18661621     AAsi    T    C        0      0        2 
   3  chr3_18661621     AKia    T    C        0      0        2 
   3  chr3_18661621     AOna    T    C        0      0        2 
   3  chr3_18661621     ASom    T    C        0      0        2 
   3  chr3_18661621     HCab    T    C        0      0        2 
   3  chr3_18661621     HPrz    T    C        0      0        2 
   3  chr3_18661621     ZBoe    T    C        0      0        2 
   3  chr3_18661621     ZGre    T    C        1      2        2 
   3  chr3_18661621     ZHar    T    C        0      0        2 
   3  chr3_18661621   Sample    T    C        0      0        2 
   3  chr3_18665220     AAsi    T    G        0      0        2 
   3  chr3_18665220     AKia    T    G        0      0        2 
   3  chr3_18665220     AOna    T    G        0      0        2 
   3  chr3_18665220     ASom    T    G        0      0        2 
   3  chr3_18665220     HCab    T    G        1      2        2 
   3  chr3_18665220     HPrz    T    G        1      2        2 
   3  chr3_18665220     ZBoe    T    G        0      0        2 
   3  chr3_18665220     ZGre    T    G        0      0        2 
   3  chr3_18665220     ZHar    T    G        0      0        2 
   3  chr3_18665220   Sample    T    G        0      0        2 
   3  chr3_18665926     AAsi    C    G        1      2        2 
   3  chr3_18665926     AKia    C    G        0      0        2 
   3  chr3_18665926     AOna    C    G        0      0        2 
   3  chr3_18665926     ASom    C    G        1      2        2 
   3  chr3_18665926     HCab    C    G        0      0        2 
   3  chr3_18665926     HPrz    C    G        0      0        2 
   3  chr3_18665926     ZBoe    C    G        0      0        2 
   3  chr3_18665926     ZGre    C    G        0      0        2 
   3  chr3_18665926     ZHar    C    G        0      0        2 
   3  chr3_18665926   Sample    C    G        1      2        2 
   3  chr3_18671031     AAsi    C    T        1      2        2 
   3  chr3_18671031     AKia    C    T        0      0        2 
   3  chr3_18671031     AOna    C    T        0      0        2 
   3  chr3_18671031     ASom    C    T        1      2        2 
   3  chr3_18671031     HCab    C    T        0      0        2 
   3  chr3_18671031     HPrz    C    T        0      0        2 
   3  chr3_18671031     ZBoe    C    T        0      0        2 
   3  chr3_18671031     ZGre    C    T        0      0        2 
   3  chr3_18671031     ZHar    C    T        0      0        2 
   3  chr3_18671031   Sample    C    T        1      2        2 
   3  chr3_18676809     AAsi    T    C        0      0        2 
   3  chr3_18676809     AKia    T    C        1      2        2 
   3  chr3_18676809     AOna    T    C        0      0        2 
   3  chr3_18676809     ASom    T    C        0      0        2 
   3  chr3_18676809     HCab    T    C        0      0        2 
   3  chr3_18676809     HPrz    T    C        0      0        2 
   3  chr3_18676809     ZBoe    T    C        0      0        2 
   3  chr3_18676809     ZGre    T    C        0      0        2 
   3  chr3_18676809     ZHar    T    C        0      0        2 
   3  chr3_18676809   Sample    T    C        0      0        2 
   3  chr3_18680948     AAsi    T    C        0      0        2 
   3  chr3_18680948     AKia    T    C        0      0        2 
   3  chr3_18680948     AOna    T    C        0      0        2 
   3  chr3_18680948     ASom    T    C        0      0        2 
   3  chr3_18680948     HCab    T    C        1      2        2 
   3  chr3_18680948     HPrz    T    C        1      2        2 
   3  chr3_18680948     ZBoe    T    C        0      0        2 
   3  chr3_18680948     ZGre    T    C        0      0        2 
   3  chr3_18680948     ZHar    T    C        0      0        2 
   3  chr3_18680948   Sample    T    C        0      0        2 
   3  chr3_18680975     AAsi    A    G        0      0        2 
   3  chr3_18680975     AKia    A    G        0      0        2 
   3  chr3_18680975     AOna    A    G        0      0        2 
   3  chr3_18680975     ASom    A    G        0      0        2 
   3  chr3_18680975     HCab    A    G        0      0        2 
   3  chr3_18680975     HPrz    A    G        0      0        2 
   3  chr3_18680975     ZBoe    A    G      0.5      1        2 
   3  chr3_18680975     ZGre    A    G        0      0        2 
   3  chr3_18680975     ZHar    A    G        0      0        2 
   3  chr3_18680975   Sample    A    G        0      0        2 
   3  chr3_18681587     AAsi    T    A        0      0        2 
   3  chr3_18681587     AKia    T    A        0      0        2 
   3  chr3_18681587     AOna    T    A        0      0        2 
   3  chr3_18681587     ASom    T    A        0      0        2 
   3  chr3_18681587     HCab    T    A        1      2        2 
   3  chr3_18681587     HPrz    T    A        1      2        2 
   3  chr3_18681587     ZBoe    T    A        0      0        2 
   3  chr3_18681587     ZGre    T    A        0      0        2 
   3  chr3_18681587     ZHar    T    A        0      0        2 
   3  chr3_18681587   Sample    T    A        0      0        2 
   3  chr3_18686596     AAsi    T    C        0      0        2 
   3  chr3_18686596     AKia    T    C        0      0        2 
   3  chr3_18686596     AOna    T    C        0      0        2 
   3  chr3_18686596     ASom    T    C        0      0        2 
   3  chr3_18686596     HCab    T    C        0      0        2 
   3  chr3_18686596     HPrz    T    C        0      0        2 
   3  chr3_18686596     ZBoe    T    C      0.5      1        2 
   3  chr3_18686596     ZGre    T    C        0      0        2 
   3  chr3_18686596     ZHar    T    C        0      0        2 
   3  chr3_18686596   Sample    T    C        0      0        2 
   3  chr3_18692139     AAsi    G    T        0      0        2 
   3  chr3_18692139     AKia    G    T        0      0        2 
   3  chr3_18692139     AOna    G    T        0      0        2 
   3  chr3_18692139     ASom    G    T        0      0        2 
   3  chr3_18692139     HCab    G    T        0      0        2 
   3  chr3_18692139     HPrz    G    T        0      0        2 
   3  chr3_18692139     ZBoe    G    T        1      2        2 
   3  chr3_18692139     ZGre    G    T        0      0        2 
   3  chr3_18692139     ZHar    G    T        0      0        2 
   3  chr3_18692139   Sample    G    T        0      0        2 
   3  chr3_18693536     AAsi    G    A        0      0        2 
   3  chr3_18693536     AKia    G    A        1      2        2 
   3  chr3_18693536     AOna    G    A        0      0        2 
   3  chr3_18693536     ASom    G    A        0      0        2 
   3  chr3_18693536     HCab    G    A        0      0        2 
   3  chr3_18693536     HPrz    G    A        0      0        2 
   3  chr3_18693536     ZBoe    G    A        0      0        2 
   3  chr3_18693536     ZGre    G    A        0      0        2 
   3  chr3_18693536     ZHar    G    A        0      0        2 
   3  chr3_18693536   Sample    G    A        0      0        2 
   3  chr3_18700755     AAsi    T    C        0      0        2 
   3  chr3_18700755     AKia    T    C        0      0        2 
   3  chr3_18700755     AOna    T    C        0      0        2 
   3  chr3_18700755     ASom    T    C        0      0        2 
   3  chr3_18700755     HCab    T    C        1      2        2 
   3  chr3_18700755     HPrz    T    C        1      2        2 
   3  chr3_18700755     ZBoe    T    C        0      0        2 
   3  chr3_18700755     ZGre    T    C        0      0        2 
   3  chr3_18700755     ZHar    T    C        0      0        2 
   3  chr3_18700755   Sample    T    C        0      0        2 
   3  chr3_18700792     AAsi    T    C        1      2        2 
   3  chr3_18700792     AKia    T    C        0      0        2 
   3  chr3_18700792     AOna    T    C        0      0        2 
   3  chr3_18700792     ASom    T    C        0      0        2 
   3  chr3_18700792     HCab    T    C        0      0        2 
   3  chr3_18700792     HPrz    T    C        0      0        2 
   3  chr3_18700792     ZBoe    T    C        0      0        2 
   3  chr3_18700792     ZGre    T    C        0      0        2 
   3  chr3_18700792     ZHar    T    C        0      0        2 
   3  chr3_18700792   Sample    T    C        0      0        2 
   3  chr3_18701154     AAsi    T    C        0      0        2 
   3  chr3_18701154     AKia    T    C        0      0        2 
   3  chr3_18701154     AOna    T    C        0      0        2 
   3  chr3_18701154     ASom    T    C        0      0        2 
   3  chr3_18701154     HCab    T    C        0      0        2 
   3  chr3_18701154     HPrz    T    C        0      0        2 
   3  chr3_18701154     ZBoe    T    C        1      2        2 
   3  chr3_18701154     ZGre    T    C        0      0        2 
   3  chr3_18701154     ZHar    T    C        0      0        2 
   3  chr3_18701154   Sample    T    C        0      0        2 
   3  chr3_18703982     AAsi    T    G        0      0        2 
   3  chr3_18703982     AKia    T    G        0      0        2 
   3  chr3_18703982     AOna    T    G        0      0        2 
   3  chr3_18703982     ASom    T    G        1      2        2 
   3  chr3_18703982     HCab    T    G        0      0        2 
   3  chr3_18703982     HPrz    T    G        0      0        2 
   3  chr3_18703982     ZBoe    T    G        0      0        2 
   3  chr3_18703982     ZGre    T    G        0      0        2 
   3  chr3_18703982     ZHar    T    G        0      0        2 
   3  chr3_18703982   Sample    T    G        0      0        2 
   3  chr3_18705949     AAsi    T    C        0      0        2 
   3  chr3_18705949     AKia    T    C        1      2        2 
   3  chr3_18705949     AOna    T    C        1      2        2 
   3  chr3_18705949     ASom    T    C        0      0        2 
   3  chr3_18705949     HCab    T    C        0      0        2 
   3  chr3_18705949     HPrz    T    C        0      0        2 
   3  chr3_18705949     ZBoe    T    C        0      0        2 
   3  chr3_18705949     ZGre    T    C        0      0        2 
   3  chr3_18705949     ZHar    T    C        0      0        2 
   3  chr3_18705949   Sample    T    C        0      0        2 
   3  chr3_18706375     AAsi    G    A        0      0        2 
   3  chr3_18706375     AKia    G    A        0      0        2 
   3  chr3_18706375     AOna    G    A        0      0        2 
   3  chr3_18706375     ASom    G    A        0      0        2 
   3  chr3_18706375     HCab    G    A      0.5      1        2 
   3  chr3_18706375     HPrz    G    A      0.5      1        2 
   3  chr3_18706375     ZBoe    G    A        0      0        2 
   3  chr3_18706375     ZGre    G    A        0      0        2 
   3  chr3_18706375     ZHar    G    A        0      0        2 
   3  chr3_18706375   Sample    G    A        0      0        2 
   3  chr3_18712832     AAsi    T    G        0      0        2 
   3  chr3_18712832     AKia    T    G        0      0        2 
   3  chr3_18712832     AOna    T    G        0      0        2 
   3  chr3_18712832     ASom    T    G        0      0        2 
   3  chr3_18712832     HCab    T    G        0      0        2 
   3  chr3_18712832     HPrz    T    G        0      0        2 
   3  chr3_18712832     ZBoe    T    G        0      0        2 
   3  chr3_18712832     ZGre    T    G        0      0        2 
   3  chr3_18712832     ZHar    T    G      0.5      1        2 
   3  chr3_18712832   Sample    T    G        0      0        2 
   3  chr3_18719745     AAsi    T    C        0      0        2 
   3  chr3_18719745     AKia    T    C        0      0        2 
   3  chr3_18719745     AOna    T    C        0      0        2 
   3  chr3_18719745     ASom    T    C        0      0        2 
   3  chr3_18719745     HCab    T    C      0.5      1        2 
   3  chr3_18719745     HPrz    T    C      0.5      1        2 
   3  chr3_18719745     ZBoe    T    C        0      0        2 
   3  chr3_18719745     ZGre    T    C        0      0        2 
   3  chr3_18719745     ZHar    T    C        0      0        2 
   3  chr3_18719745   Sample    T    C        0      0        2 
   3  chr3_18720671     AAsi    A    T        0      0        2 
   3  chr3_18720671     AKia    A    T        0      0        2 
   3  chr3_18720671     AOna    A    T        0      0        2 
   3  chr3_18720671     ASom    A    T        0      0        2 
   3  chr3_18720671     HCab    A    T        0      0        2 
   3  chr3_18720671     HPrz    A    T      0.5      1        2 
   3  chr3_18720671     ZBoe    A    T        0      0        2 
   3  chr3_18720671     ZGre    A    T        0      0        2 
   3  chr3_18720671     ZHar    A    T        0      0        2 
   3  chr3_18720671   Sample    A    T        0      0        2 
   3  chr3_18721510     AAsi    T    C        0      0        2 
   3  chr3_18721510     AKia    T    C        0      0        2 
   3  chr3_18721510     AOna    T    C        0      0        2 
   3  chr3_18721510     ASom    T    C        0      0        2 
   3  chr3_18721510     HCab    T    C        0      0        2 
   3  chr3_18721510     HPrz    T    C        0      0        2 
   3  chr3_18721510     ZBoe    T    C        1      2        2 
   3  chr3_18721510     ZGre    T    C        0      0        2 
   3  chr3_18721510     ZHar    T    C        1      2        2 
   3  chr3_18721510   Sample    T    C        0      0        2 
   3  chr3_18723855     AAsi    G    A        0      0        2 
   3  chr3_18723855     AKia    G    A        0      0        2 
   3  chr3_18723855     AOna    G    A        0      0        2 
   3  chr3_18723855     ASom    G    A        1      2        2 
   3  chr3_18723855     HCab    G    A        0      0        2 
   3  chr3_18723855     HPrz    G    A        0      0        2 
   3  chr3_18723855     ZBoe    G    A        0      0        2 
   3  chr3_18723855     ZGre    G    A        0      0        2 
   3  chr3_18723855     ZHar    G    A        0      0        2 
   3  chr3_18723855   Sample    G    A        0      0        2 
   3  chr3_18726595     AAsi    C    T        0      0        2 
   3  chr3_18726595     AKia    C    T        0      0        2 
   3  chr3_18726595     AOna    C    T        0      0        2 
   3  chr3_18726595     ASom    C    T        0      0        2 
   3  chr3_18726595     HCab    C    T        0      0        2 
   3  chr3_18726595     HPrz    C    T        0      0        2 
   3  chr3_18726595     ZBoe    C    T        1      2        2 
   3  chr3_18726595     ZGre    C    T        0      0        2 
   3  chr3_18726595     ZHar    C    T        0      0        2 
   3  chr3_18726595   Sample    C    T        0      0        2 
   3  chr3_18736109     AAsi    C    T        0      0        2 
   3  chr3_18736109     AKia    C    T        0      0        2 
   3  chr3_18736109     AOna    C    T        0      0        2 
   3  chr3_18736109     ASom    C    T        0      0        2 
   3  chr3_18736109     HCab    C    T        0      0        2 
   3  chr3_18736109     HPrz    C    T        0      0        2 
   3  chr3_18736109     ZBoe    C    T      0.5      1        2 
   3  chr3_18736109     ZGre    C    T        0      0        2 
   3  chr3_18736109     ZHar    C    T        0      0        2 
   3  chr3_18736109   Sample    C    T        0      0        2 
   3  chr3_18751807     AAsi    T    C        0      0        2 
   3  chr3_18751807     AKia    T    C        0      0        2 
   3  chr3_18751807     AOna    T    C        1      2        2 
   3  chr3_18751807     ASom    T    C        0      0        2 
   3  chr3_18751807     HCab    T    C        0      0        2 
   3  chr3_18751807     HPrz    T    C        0      0        2 
   3  chr3_18751807     ZBoe    T    C        0      0        2 
   3  chr3_18751807     ZGre    T    C        0      0        2 
   3  chr3_18751807     ZHar    T    C        0      0        2 
   3  chr3_18751807   Sample    T    C        0      0        2 
   3  chr3_18754045     AAsi    T    C        0      0        2 
   3  chr3_18754045     AKia    T    C        0      0        2 
   3  chr3_18754045     AOna    T    C        0      0        2 
   3  chr3_18754045     ASom    T    C        0      0        2 
   3  chr3_18754045     HCab    T    C      0.5      1        2 
   3  chr3_18754045     HPrz    T    C        0      0        2 
   3  chr3_18754045     ZBoe    T    C        0      0        2 
   3  chr3_18754045     ZGre    T    C        0      0        2 
   3  chr3_18754045     ZHar    T    C        0      0        2 
   3  chr3_18754045   Sample    T    C        0      0        2 
   3  chr3_18754088     AAsi    G    A        0      0        2 
   3  chr3_18754088     AKia    G    A        0      0        2 
   3  chr3_18754088     AOna    G    A        0      0        2 
   3  chr3_18754088     ASom    G    A        0      0        2 
   3  chr3_18754088     HCab    G    A        0      0        2 
   3  chr3_18754088     HPrz    G    A        0      0        2 
   3  chr3_18754088     ZBoe    G    A        0      0        2 
   3  chr3_18754088     ZGre    G    A        1      2        2 
   3  chr3_18754088     ZHar    G    A        0      0        2 
   3  chr3_18754088   Sample    G    A        0      0        2 
   3  chr3_18754505     AAsi    A    G        0      0        2 
   3  chr3_18754505     AKia    A    G      0.5      1        2 
   3  chr3_18754505     AOna    A    G        0      0        2 
   3  chr3_18754505     ASom    A    G        0      0        2 
   3  chr3_18754505     HCab    A    G        0      0        2 
   3  chr3_18754505     HPrz    A    G        0      0        2 
   3  chr3_18754505     ZBoe    A    G        0      0        2 
   3  chr3_18754505     ZGre    A    G        0      0        2 
   3  chr3_18754505     ZHar    A    G        0      0        2 
   3  chr3_18754505   Sample    A    G        0      0        2 
   3  chr3_18757901     AAsi    T    C        0      0        2 
   3  chr3_18757901     AKia    T    C        0      0        2 
   3  chr3_18757901     AOna    T    C        0      0        2 
   3  chr3_18757901     ASom    T    C        0      0        2 
   3  chr3_18757901     HCab    T    C        0      0        2 
   3  chr3_18757901     HPrz    T    C        0      0        2 
   3  chr3_18757901     ZBoe    T    C        1      2        2 
   3  chr3_18757901     ZGre    T    C        0      0        2 
   3  chr3_18757901     ZHar    T    C        0      0        2 
   3  chr3_18757901   Sample    T    C        0      0        2 
   3  chr3_18771064     AAsi    A    G        0      0        2 
   3  chr3_18771064     AKia    A    G        0      0        2 
   3  chr3_18771064     AOna    A    G        0      0        2 
   3  chr3_18771064     ASom    A    G        0      0        2 
   3  chr3_18771064     HCab    A    G        0      0        2 
   3  chr3_18771064     HPrz    A    G      0.5      1        2 
   3  chr3_18771064     ZBoe    A    G        0      0        2 
   3  chr3_18771064     ZGre    A    G        0      0        2 
   3  chr3_18771064     ZHar    A    G        0      0        2 
   3  chr3_18771064   Sample    A    G        0      0        2 
   3  chr3_18773249     AAsi    T    C        0      0        2 
   3  chr3_18773249     AKia    T    C        0      0        2 
   3  chr3_18773249     AOna    T    C        0      0        2 
   3  chr3_18773249     ASom    T    C        0      0        2 
   3  chr3_18773249     HCab    T    C        0      0        2 
   3  chr3_18773249     HPrz    T    C        0      0        2 
   3  chr3_18773249     ZBoe    T    C        1      2        2 
   3  chr3_18773249     ZGre    T    C        0      0        2 
   3  chr3_18773249     ZHar    T    C        0      0        2 
   3  chr3_18773249   Sample    T    C        0      0        2 
   3  chr3_18775836     AAsi    T    C        0      0        2 
   3  chr3_18775836     AKia    T    C      0.5      1        2 
   3  chr3_18775836     AOna    T    C        1      2        2 
   3  chr3_18775836     ASom    T    C        0      0        2 
   3  chr3_18775836     HCab    T    C        0      0        2 
   3  chr3_18775836     HPrz    T    C        0      0        2 
   3  chr3_18775836     ZBoe    T    C        0      0        2 
   3  chr3_18775836     ZGre    T    C        0      0        2 
   3  chr3_18775836     ZHar    T    C        0      0        2 
   3  chr3_18775836   Sample    T    C        0      0        2 
   3  chr3_18784724     AAsi    G    A        0      0        2 
   3  chr3_18784724     AKia    G    A        0      0        2 
   3  chr3_18784724     AOna    G    A        0      0        2 
   3  chr3_18784724     ASom    G    A        0      0        2 
   3  chr3_18784724     HCab    G    A        0      0        2 
   3  chr3_18784724     HPrz    G    A        0      0        2 
   3  chr3_18784724     ZBoe    G    A        1      2        2 
   3  chr3_18784724     ZGre    G    A        0      0        2 
   3  chr3_18784724     ZHar    G    A        0      0        2 
   3  chr3_18784724   Sample    G    A        0      0        2 
   3  chr3_18800442     AAsi    C    T        1      2        2 
   3  chr3_18800442     AKia    C    T        0      0        2 
   3  chr3_18800442     AOna    C    T        0      0        2 
   3  chr3_18800442     ASom    C    T        1      2        2 
   3  chr3_18800442     HCab    C    T        0      0        2 
   3  chr3_18800442     HPrz    C    T        0      0        2 
   3  chr3_18800442     ZBoe    C    T        0      0        2 
   3  chr3_18800442     ZGre    C    T        0      0        2 
   3  chr3_18800442     ZHar    C    T        0      0        2 
   3  chr3_18800442   Sample    C    T        1      2        2 
   3  chr3_18806872     AAsi    G    C        0      0        2 
   3  chr3_18806872     AKia    G    C        0      0        2 
   3  chr3_18806872     AOna    G    C        0      0        2 
   3  chr3_18806872     ASom    G    C        0      0        2 
   3  chr3_18806872     HCab    G    C        1      2        2 
   3  chr3_18806872     HPrz    G    C        1      2        2 
   3  chr3_18806872     ZBoe    G    C        0      0        2 
   3  chr3_18806872     ZGre    G    C        0      0        2 
   3  chr3_18806872     ZHar    G    C        0      0        2 
   3  chr3_18806872   Sample    G    C        0      0        2 
   3  chr3_18812133     AAsi    T    C        0      0        2 
   3  chr3_18812133     AKia    T    C        0      0        2 
   3  chr3_18812133     AOna    T    C        0      0        2 
   3  chr3_18812133     ASom    T    C        1      2        2 
   3  chr3_18812133     HCab    T    C        0      0        2 
   3  chr3_18812133     HPrz    T    C        0      0        2 
   3  chr3_18812133     ZBoe    T    C        0      0        2 
   3  chr3_18812133     ZGre    T    C        0      0        2 
   3  chr3_18812133     ZHar    T    C        0      0        2 
   3  chr3_18812133   Sample    T    C        0      0        2 
   3  chr3_18815576     AAsi    G    A        0      0        2 
   3  chr3_18815576     AKia    G    A        0      0        2 
   3  chr3_18815576     AOna    G    A        0      0        2 
   3  chr3_18815576     ASom    G    A        0      0        2 
   3  chr3_18815576     HCab    G    A        0      0        2 
   3  chr3_18815576     HPrz    G    A        0      0        2 
   3  chr3_18815576     ZBoe    G    A      0.5      1        2 
   3  chr3_18815576     ZGre    G    A        0      0        2 
   3  chr3_18815576     ZHar    G    A        0      0        2 
   3  chr3_18815576   Sample    G    A        0      0        2 
   3  chr3_18820421     AAsi    G    A        0      0        2 
   3  chr3_18820421     AKia    G    A        0      0        2 
   3  chr3_18820421     AOna    G    A        0      0        2 
   3  chr3_18820421     ASom    G    A        0      0        2 
   3  chr3_18820421     HCab    G    A        1      2        2 
   3  chr3_18820421     HPrz    G    A        1      2        2 
   3  chr3_18820421     ZBoe    G    A        0      0        2 
   3  chr3_18820421     ZGre    G    A        0      0        2 
   3  chr3_18820421     ZHar    G    A        0      0        2 
   3  chr3_18820421   Sample    G    A        0      0        2 
   3  chr3_18826259     AAsi    A    T        0      0        2 
   3  chr3_18826259     AKia    A    T      0.5      1        2 
   3  chr3_18826259     AOna    A    T        0      0        2 
   3  chr3_18826259     ASom    A    T        0      0        2 
   3  chr3_18826259     HCab    A    T        0      0        2 
   3  chr3_18826259     HPrz    A    T        0      0        2 
   3  chr3_18826259     ZBoe    A    T        0      0        2 
   3  chr3_18826259     ZGre    A    T        0      0        2 
   3  chr3_18826259     ZHar    A    T        0      0        2 
   3  chr3_18826259   Sample    A    T        0      0        2 
   3  chr3_18831858     AAsi    G    A        0      0        2 
   3  chr3_18831858     AKia    G    A        0      0        2 
   3  chr3_18831858     AOna    G    A        1      2        2 
   3  chr3_18831858     ASom    G    A        0      0        2 
   3  chr3_18831858     HCab    G    A        0      0        2 
   3  chr3_18831858     HPrz    G    A        0      0        2 
   3  chr3_18831858     ZBoe    G    A        0      0        2 
   3  chr3_18831858     ZGre    G    A        0      0        2 
   3  chr3_18831858     ZHar    G    A        0      0        2 
   3  chr3_18831858   Sample    G    A        0      0        2 
   3  chr3_18833633     AAsi    T    A        0      0        2 
   3  chr3_18833633     AKia    T    A      0.5      1        2 
   3  chr3_18833633     AOna    T    A        0      0        2 
   3  chr3_18833633     ASom    T    A        0      0        2 
   3  chr3_18833633     HCab    T    A        0      0        2 
   3  chr3_18833633     HPrz    T    A        0      0        2 
   3  chr3_18833633     ZBoe    T    A        0      0        2 
   3  chr3_18833633     ZGre    T    A        0      0        2 
   3  chr3_18833633     ZHar    T    A        0      0        2 
   3  chr3_18833633   Sample    T    A        0      0        2 
   3  chr3_18843050     AAsi    C    T        1      2        2 
   3  chr3_18843050     AKia    C    T        0      0        2 
   3  chr3_18843050     AOna    C    T        0      0        2 
   3  chr3_18843050     ASom    C    T        1      2        2 
   3  chr3_18843050     HCab    C    T        0      0        2 
   3  chr3_18843050     HPrz    C    T        0      0        2 
   3  chr3_18843050     ZBoe    C    T        0      0        2 
   3  chr3_18843050     ZGre    C    T        0      0        2 
   3  chr3_18843050     ZHar    C    T        0      0        2 
   3  chr3_18843050   Sample    C    T        1      2        2 
   3  chr3_18850781     AAsi    A    T        0      0        2 
   3  chr3_18850781     AKia    A    T        0      0        2 
   3  chr3_18850781     AOna    A    T        0      0        2 
   3  chr3_18850781     ASom    A    T        0      0        2 
   3  chr3_18850781     HCab    A    T        1      2        2 
   3  chr3_18850781     HPrz    A    T        1      2        2 
   3  chr3_18850781     ZBoe    A    T        0      0        2 
   3  chr3_18850781     ZGre    A    T        0      0        2 
   3  chr3_18850781     ZHar    A    T        0      0        2 
   3  chr3_18850781   Sample    A    T        0      0        2 
   3  chr3_18853583     AAsi    G    C        0      0        2 
   3  chr3_18853583     AKia    G    C        0      0        2 
   3  chr3_18853583     AOna    G    C        0      0        2 
   3  chr3_18853583     ASom    G    C        0      0        2 
   3  chr3_18853583     HCab    G    C        0      0        2 
   3  chr3_18853583     HPrz    G    C        0      0        2 
   3  chr3_18853583     ZBoe    G    C        0      0        2 
   3  chr3_18853583     ZGre    G    C        0      0        2 
   3  chr3_18853583     ZHar    G    C      0.5      1        2 
   3  chr3_18853583   Sample    G    C        0      0        2 
   3  chr3_18856355     AAsi    G    A        0      0        2 
   3  chr3_18856355     AKia    G    A        0      0        2 
   3  chr3_18856355     AOna    G    A        0      0        2 
   3  chr3_18856355     ASom    G    A        0      0        2 
   3  chr3_18856355     HCab    G    A        1      2        2 
   3  chr3_18856355     HPrz    G    A        1      2        2 
   3  chr3_18856355     ZBoe    G    A        0      0        2 
   3  chr3_18856355     ZGre    G    A        0      0        2 
   3  chr3_18856355     ZHar    G    A        0      0        2 
   3  chr3_18856355   Sample    G    A        0      0        2 
   3  chr3_18860007     AAsi    T    C        0      0        2 
   3  chr3_18860007     AKia    T    C      0.5      1        2 
   3  chr3_18860007     AOna    T    C        0      0        2 
   3  chr3_18860007     ASom    T    C        0      0        2 
   3  chr3_18860007     HCab    T    C        0      0        2 
   3  chr3_18860007     HPrz    T    C        0      0        2 
   3  chr3_18860007     ZBoe    T    C        0      0        2 
   3  chr3_18860007     ZGre    T    C        0      0        2 
   3  chr3_18860007     ZHar    T    C        0      0        2 
   3  chr3_18860007   Sample    T    C        0      0        2 
   3  chr3_18861633     AAsi    T    G        0      0        2 
   3  chr3_18861633     AKia    T    G        0      0        2 
   3  chr3_18861633     AOna    T    G        0      0        2 
   3  chr3_18861633     ASom    T    G        0      0        2 
   3  chr3_18861633     HCab    T    G        0      0        2 
   3  chr3_18861633     HPrz    T    G        0      0        2 
   3  chr3_18861633     ZBoe    T    G        0      0        2 
   3  chr3_18861633     ZGre    T    G        0      0        2 
   3  chr3_18861633     ZHar    T    G      0.5      1        2 
   3  chr3_18861633   Sample    T    G        0      0        2 
   3  chr3_18863181     AAsi    G    A      0.5      1        2 
   3  chr3_18863181     AKia    G    A        0      0        2 
   3  chr3_18863181     AOna    G    A        0      0        2 
   3  chr3_18863181     ASom    G    A        0      0        2 
   3  chr3_18863181     HCab    G    A        0      0        2 
   3  chr3_18863181     HPrz    G    A        0      0        2 
   3  chr3_18863181     ZBoe    G    A        0      0        2 
   3  chr3_18863181     ZGre    G    A        0      0        2 
   3  chr3_18863181     ZHar    G    A        0      0        2 
   3  chr3_18863181   Sample    G    A        0      0        2 
   3  chr3_18868837     AAsi    C    G        0      0        2 
   3  chr3_18868837     AKia    C    G        0      0        2 
   3  chr3_18868837     AOna    C    G        0      0        2 
   3  chr3_18868837     ASom    C    G        0      0        2 
   3  chr3_18868837     HCab    C    G        1      2        2 
   3  chr3_18868837     HPrz    C    G        1      2        2 
   3  chr3_18868837     ZBoe    C    G        0      0        2 
   3  chr3_18868837     ZGre    C    G        0      0        2 
   3  chr3_18868837     ZHar    C    G        0      0        2 
   3  chr3_18868837   Sample    C    G        0      0        2 
   3  chr3_18876839     AAsi    T    C        0      0        2 
   3  chr3_18876839     AKia    T    C        0      0        2 
   3  chr3_18876839     AOna    T    C        0      0        2 
   3  chr3_18876839     ASom    T    C        0      0        2 
   3  chr3_18876839     HCab    T    C      0.5      1        2 
   3  chr3_18876839     HPrz    T    C      0.5      1        2 
   3  chr3_18876839     ZBoe    T    C        0      0        2 
   3  chr3_18876839     ZGre    T    C        0      0        2 
   3  chr3_18876839     ZHar    T    C        0      0        2 
   3  chr3_18876839   Sample    T    C        0      0        2 
   3  chr3_18878241     AAsi    A    T        0      0        2 
   3  chr3_18878241     AKia    A    T      0.5      1        2 
   3  chr3_18878241     AOna    A    T        1      2        2 
   3  chr3_18878241     ASom    A    T        0      0        2 
   3  chr3_18878241     HCab    A    T        0      0        2 
   3  chr3_18878241     HPrz    A    T        0      0        2 
   3  chr3_18878241     ZBoe    A    T        0      0        2 
   3  chr3_18878241     ZGre    A    T        0      0        2 
   3  chr3_18878241     ZHar    A    T        0      0        2 
   3  chr3_18878241   Sample    A    T        0      0        2 
   3  chr3_18880060     AAsi    A    C        0      0        2 
   3  chr3_18880060     AKia    A    C        0      0        2 
   3  chr3_18880060     AOna    A    C        0      0        2 
   3  chr3_18880060     ASom    A    C        1      2        2 
   3  chr3_18880060     HCab    A    C        0      0        2 
   3  chr3_18880060     HPrz    A    C        0      0        2 
   3  chr3_18880060     ZBoe    A    C        0      0        2 
   3  chr3_18880060     ZGre    A    C        0      0        2 
   3  chr3_18880060     ZHar    A    C        0      0        2 
   3  chr3_18880060   Sample    A    C        0      0        2 
   3  chr3_18888926     AAsi    T    C        0      0        2 
   3  chr3_18888926     AKia    T    C        0      0        2 
   3  chr3_18888926     AOna    T    C        0      0        2 
   3  chr3_18888926     ASom    T    C        0      0        2 
   3  chr3_18888926     HCab    T    C        0      0        2 
   3  chr3_18888926     HPrz    T    C        0      0        2 
   3  chr3_18888926     ZBoe    T    C      0.5      1        2 
   3  chr3_18888926     ZGre    T    C        0      0        2 
   3  chr3_18888926     ZHar    T    C        0      0        2 
   3  chr3_18888926   Sample    T    C        0      0        2 
   3  chr3_18892191     AAsi    T    C        1      2        2 
   3  chr3_18892191     AKia    T    C        0      0        2 
   3  chr3_18892191     AOna    T    C        0      0        2 
   3  chr3_18892191     ASom    T    C        0      0        2 
   3  chr3_18892191     HCab    T    C        0      0        2 
   3  chr3_18892191     HPrz    T    C        0      0        2 
   3  chr3_18892191     ZBoe    T    C        0      0        2 
   3  chr3_18892191     ZGre    T    C        0      0        2 
   3  chr3_18892191     ZHar    T    C        0      0        2 
   3  chr3_18892191   Sample    T    C        0      0        2 
   3  chr3_18893123     AAsi    A    G        0      0        2 
   3  chr3_18893123     AKia    A    G        0      0        2 
   3  chr3_18893123     AOna    A    G        0      0        2 
   3  chr3_18893123     ASom    A    G        0      0        2 
   3  chr3_18893123     HCab    A    G        1      2        2 
   3  chr3_18893123     HPrz    A    G        1      2        2 
   3  chr3_18893123     ZBoe    A    G        1      2        2 
   3  chr3_18893123     ZGre    A    G        0      0        2 
   3  chr3_18893123     ZHar    A    G        0      0        2 
   3  chr3_18893123   Sample    A    G        0      0        2 
   3  chr3_18893139     AAsi    G    A        0      0        2 
   3  chr3_18893139     AKia    G    A        0      0        2 
   3  chr3_18893139     AOna    G    A        0      0        2 
   3  chr3_18893139     ASom    G    A        0      0        2 
   3  chr3_18893139     HCab    G    A        0      0        2 
   3  chr3_18893139     HPrz    G    A        0      0        2 
   3  chr3_18893139     ZBoe    G    A        1      2        2 
   3  chr3_18893139     ZGre    G    A        0      0        2 
   3  chr3_18893139     ZHar    G    A        1      2        2 
   3  chr3_18893139   Sample    G    A        0      0        2 
   3  chr3_18894962     AAsi    T    C        0      0        2 
   3  chr3_18894962     AKia    T    C        0      0        2 
   3  chr3_18894962     AOna    T    C        0      0        2 
   3  chr3_18894962     ASom    T    C        0      0        2 
   3  chr3_18894962     HCab    T    C        0      0        2 
   3  chr3_18894962     HPrz    T    C        0      0        2 
   3  chr3_18894962     ZBoe    T    C        0      0        2 
   3  chr3_18894962     ZGre    T    C        1      2        2 
   3  chr3_18894962     ZHar    T    C        0      0        2 
   3  chr3_18894962   Sample    T    C        0      0        2 
   3  chr3_18902123     AAsi    A    G        0      0        2 
   3  chr3_18902123     AKia    A    G        1      2        2 
   3  chr3_18902123     AOna    A    G        1      2        2 
   3  chr3_18902123     ASom    A    G        0      0        2 
   3  chr3_18902123     HCab    A    G        0      0        2 
   3  chr3_18902123     HPrz    A    G        0      0        2 
   3  chr3_18902123     ZBoe    A    G        0      0        2 
   3  chr3_18902123     ZGre    A    G        0      0        2 
   3  chr3_18902123     ZHar    A    G        0      0        2 
   3  chr3_18902123   Sample    A    G        0      0        2 
   3  chr3_18914605     AAsi    A    G        0      0        2 
   3  chr3_18914605     AKia    A    G        0      0        2 
   3  chr3_18914605     AOna    A    G        0      0        2 
   3  chr3_18914605     ASom    A    G        0      0        2 
   3  chr3_18914605     HCab    A    G      0.5      1        2 
   3  chr3_18914605     HPrz    A    G        0      0        2 
   3  chr3_18914605     ZBoe    A    G        0      0        2 
   3  chr3_18914605     ZGre    A    G        0      0        2 
   3  chr3_18914605     ZHar    A    G        0      0        2 
   3  chr3_18914605   Sample    A    G        0      0        2 
   3  chr3_18931952     AAsi    C    G        0      0        2 
   3  chr3_18931952     AKia    C    G        0      0        2 
   3  chr3_18931952     AOna    C    G        0      0        2 
   3  chr3_18931952     ASom    C    G        0      0        2 
   3  chr3_18931952     HCab    C    G        1      2        2 
   3  chr3_18931952     HPrz    C    G        1      2        2 
   3  chr3_18931952     ZBoe    C    G        0      0        2 
   3  chr3_18931952     ZGre    C    G        0      0        2 
   3  chr3_18931952     ZHar    C    G        0      0        2 
   3  chr3_18931952   Sample    C    G        0      0        2 
   3  chr3_18931955     AAsi    A    G        0      0        2 
   3  chr3_18931955     AKia    A    G        0      0        2 
   3  chr3_18931955     AOna    A    G        0      0        2 
   3  chr3_18931955     ASom    A    G        0      0        2 
   3  chr3_18931955     HCab    A    G        0      0        2 
   3  chr3_18931955     HPrz    A    G        0      0        2 
   3  chr3_18931955     ZBoe    A    G        0      0        2 
   3  chr3_18931955     ZGre    A    G        1      2        2 
   3  chr3_18931955     ZHar    A    G        0      0        2 
   3  chr3_18931955   Sample    A    G        0      0        2 
   3  chr3_18934081     AAsi    G    A        0      0        2 
   3  chr3_18934081     AKia    G    A        0      0        2 
   3  chr3_18934081     AOna    G    A        0      0        2 
   3  chr3_18934081     ASom    G    A        1      2        2 
   3  chr3_18934081     HCab    G    A        0      0        2 
   3  chr3_18934081     HPrz    G    A        0      0        2 
   3  chr3_18934081     ZBoe    G    A        0      0        2 
   3  chr3_18934081     ZGre    G    A        0      0        2 
   3  chr3_18934081     ZHar    G    A        0      0        2 
   3  chr3_18934081   Sample    G    A        0      0        2 
   3  chr3_18946763     AAsi    C    T        0      0        2 
   3  chr3_18946763     AKia    C    T        0      0        2 
   3  chr3_18946763     AOna    C    T        0      0        2 
   3  chr3_18946763     ASom    C    T        0      0        2 
   3  chr3_18946763     HCab    C    T        1      2        2 
   3  chr3_18946763     HPrz    C    T        1      2        2 
   3  chr3_18946763     ZBoe    C    T        0      0        2 
   3  chr3_18946763     ZGre    C    T        0      0        2 
   3  chr3_18946763     ZHar    C    T        0      0        2 
   3  chr3_18946763   Sample    C    T        0      0        2 
   3  chr3_18947507     AAsi    T    A        0      0        2 
   3  chr3_18947507     AKia    T    A        1      2        2 
   3  chr3_18947507     AOna    T    A        1      2        2 
   3  chr3_18947507     ASom    T    A        0      0        2 
   3  chr3_18947507     HCab    T    A        0      0        2 
   3  chr3_18947507     HPrz    T    A        0      0        2 
   3  chr3_18947507     ZBoe    T    A        0      0        2 
   3  chr3_18947507     ZGre    T    A        0      0        2 
   3  chr3_18947507     ZHar    T    A        0      0        2 
   3  chr3_18947507   Sample    T    A        0      0        2 
   3  chr3_18958784     AAsi    C    T        0      0        2 
   3  chr3_18958784     AKia    C    T      0.5      1        2 
   3  chr3_18958784     AOna    C    T        0      0        2 
   3  chr3_18958784     ASom    C    T        0      0        2 
   3  chr3_18958784     HCab    C    T        0      0        2 
   3  chr3_18958784     HPrz    C    T        0      0        2 
   3  chr3_18958784     ZBoe    C    T        0      0        2 
   3  chr3_18958784     ZGre    C    T        0      0        2 
   3  chr3_18958784     ZHar    C    T        0      0        2 
   3  chr3_18958784   Sample    C    T        0      0        2 
   3  chr3_18967501     AAsi    T    C        0      0        2 
   3  chr3_18967501     AKia    T    C        0      0        2 
   3  chr3_18967501     AOna    T    C        0      0        2 
   3  chr3_18967501     ASom    T    C        0      0        2 
   3  chr3_18967501     HCab    T    C        0      0        2 
   3  chr3_18967501     HPrz    T    C        0      0        2 
   3  chr3_18967501     ZBoe    T    C        0      0        2 
   3  chr3_18967501     ZGre    T    C        1      2        2 
   3  chr3_18967501     ZHar    T    C        0      0        2 
   3  chr3_18967501   Sample    T    C        0      0        2 
   3  chr3_18970755     AAsi    A    G        0      0        2 
   3  chr3_18970755     AKia    A    G        0      0        2 
   3  chr3_18970755     AOna    A    G        1      2        2 
   3  chr3_18970755     ASom    A    G        0      0        2 
   3  chr3_18970755     HCab    A    G        0      0        2 
   3  chr3_18970755     HPrz    A    G        0      0        2 
   3  chr3_18970755     ZBoe    A    G        0      0        2 
   3  chr3_18970755     ZGre    A    G        0      0        2 
   3  chr3_18970755     ZHar    A    G        0      0        2 
   3  chr3_18970755   Sample    A    G        0      0        2 
   3  chr3_18972587     AAsi    A    G      0.5      1        2 
   3  chr3_18972587     AKia    A    G        0      0        2 
   3  chr3_18972587     AOna    A    G        0      0        2 
   3  chr3_18972587     ASom    A    G        0      0        2 
   3  chr3_18972587     HCab    A    G        0      0        2 
   3  chr3_18972587     HPrz    A    G        0      0        2 
   3  chr3_18972587     ZBoe    A    G        0      0        2 
   3  chr3_18972587     ZGre    A    G        0      0        2 
   3  chr3_18972587     ZHar    A    G        0      0        2 
   3  chr3_18972587   Sample    A    G        0      0        2 
   3  chr3_18972813     AAsi    G    T        0      0        2 
   3  chr3_18972813     AKia    G    T        0      0        2 
   3  chr3_18972813     AOna    G    T        0      0        2 
   3  chr3_18972813     ASom    G    T        1      2        2 
   3  chr3_18972813     HCab    G    T        0      0        2 
   3  chr3_18972813     HPrz    G    T        0      0        2 
   3  chr3_18972813     ZBoe    G    T        1      2        2 
   3  chr3_18972813     ZGre    G    T        0      0        2 
   3  chr3_18972813     ZHar    G    T        0      0        2 
   3  chr3_18972813   Sample    G    T        0      0        2 
   3  chr3_18976796     AAsi    A    G        0      0        2 
   3  chr3_18976796     AKia    A    G        0      0        2 
   3  chr3_18976796     AOna    A    G        0      0        2 
   3  chr3_18976796     ASom    A    G        0      0        2 
   3  chr3_18976796     HCab    A    G        0      0        2 
   3  chr3_18976796     HPrz    A    G      0.5      1        2 
   3  chr3_18976796     ZBoe    A    G        0      0        2 
   3  chr3_18976796     ZGre    A    G        0      0        2 
   3  chr3_18976796     ZHar    A    G        0      0        2 
   3  chr3_18976796   Sample    A    G        0      0        2 
   3  chr3_18991383     AAsi    C    T        1      2        2 
   3  chr3_18991383     AKia    C    T        0      0        2 
   3  chr3_18991383     AOna    C    T        0      0        2 
   3  chr3_18991383     ASom    C    T        1      2        2 
   3  chr3_18991383     HCab    C    T        0      0        2 
   3  chr3_18991383     HPrz    C    T        0      0        2 
   3  chr3_18991383     ZBoe    C    T        1      2        2 
   3  chr3_18991383     ZGre    C    T        1      2        2 
   3  chr3_18991383     ZHar    C    T        1      2        2 
   3  chr3_18991383   Sample    C    T        0      0        2 
   3  chr3_18999806     AAsi    A    G        0      0        2 
   3  chr3_18999806     AKia    A    G        0      0        2 
   3  chr3_18999806     AOna    A    G        0      0        2 
   3  chr3_18999806     ASom    A    G        0      0        2 
   3  chr3_18999806     HCab    A    G        1      2        2 
   3  chr3_18999806     HPrz    A    G        1      2        2 
   3  chr3_18999806     ZBoe    A    G        0      0        2 
   3  chr3_18999806     ZGre    A    G        0      0        2 
   3  chr3_18999806     ZHar    A    G        0      0        2 
   3  chr3_18999806   Sample    A    G        0      0        2 
   3  chr3_19003234     AAsi    G    T        0      0        2 
   3  chr3_19003234     AKia    G    T        0      0        2 
   3  chr3_19003234     AOna    G    T        1      2        2 
   3  chr3_19003234     ASom    G    T        0      0        2 
   3  chr3_19003234     HCab    G    T        0      0        2 
   3  chr3_19003234     HPrz    G    T        0      0        2 
   3  chr3_19003234     ZBoe    G    T        0      0        2 
   3  chr3_19003234     ZGre    G    T        0      0        2 
   3  chr3_19003234     ZHar    G    T        0      0        2 
   3  chr3_19003234   Sample    G    T        0      0        2 
   3  chr3_19004946     AAsi    A    G        0      0        2 
   3  chr3_19004946     AKia    A    G        0      0        2 
   3  chr3_19004946     AOna    A    G        0      0        2 
   3  chr3_19004946     ASom    A    G        0      0        2 
   3  chr3_19004946     HCab    A    G        1      2        2 
   3  chr3_19004946     HPrz    A    G        1      2        2 
   3  chr3_19004946     ZBoe    A    G        0      0        2 
   3  chr3_19004946     ZGre    A    G        0      0        2 
   3  chr3_19004946     ZHar    A    G        0      0        2 
   3  chr3_19004946   Sample    A    G        0      0        2 
   3  chr3_19033333     AAsi    C    T        0      0        2 
   3  chr3_19033333     AKia    C    T        0      0        2 
   3  chr3_19033333     AOna    C    T        0      0        2 
   3  chr3_19033333     ASom    C    T        0      0        2 
   3  chr3_19033333     HCab    C    T        0      0        2 
   3  chr3_19033333     HPrz    C    T        0      0        2 
   3  chr3_19033333     ZBoe    C    T        0      0        2 
   3  chr3_19033333     ZGre    C    T        1      2        2 
   3  chr3_19033333     ZHar    C    T        0      0        2 
   3  chr3_19033333   Sample    C    T        0      0        2 
   3  chr3_19044249     AAsi    C    A        0      0        2 
   3  chr3_19044249     AKia    C    A        0      0        2 
   3  chr3_19044249     AOna    C    A        0      0        2 
   3  chr3_19044249     ASom    C    A        0      0        2 
   3  chr3_19044249     HCab    C    A        0      0        2 
   3  chr3_19044249     HPrz    C    A      0.5      1        2 
   3  chr3_19044249     ZBoe    C    A        0      0        2 
   3  chr3_19044249     ZGre    C    A        0      0        2 
   3  chr3_19044249     ZHar    C    A        0      0        2 
   3  chr3_19044249   Sample    C    A        0      0        2 
   3  chr3_19051466     AAsi    A    G        0      0        2 
   3  chr3_19051466     AKia    A    G        0      0        2 
   3  chr3_19051466     AOna    A    G        0      0        2 
   3  chr3_19051466     ASom    A    G        1      2        2 
   3  chr3_19051466     HCab    A    G        0      0        2 
   3  chr3_19051466     HPrz    A    G        0      0        2 
   3  chr3_19051466     ZBoe    A    G        0      0        2 
   3  chr3_19051466     ZGre    A    G        0      0        2 
   3  chr3_19051466     ZHar    A    G        0      0        2 
   3  chr3_19051466   Sample    A    G        0      0        2 
   3  chr3_19055848     AAsi    G    A        0      0        2 
   3  chr3_19055848     AKia    G    A      0.5      1        2 
   3  chr3_19055848     AOna    G    A        1      2        2 
   3  chr3_19055848     ASom    G    A        0      0        2 
   3  chr3_19055848     HCab    G    A        0      0        2 
   3  chr3_19055848     HPrz    G    A        0      0        2 
   3  chr3_19055848     ZBoe    G    A        1      2        2 
   3  chr3_19055848     ZGre    G    A        1      2        2 
   3  chr3_19055848     ZHar    G    A        1      2        2 
   3  chr3_19055848   Sample    G    A        0      0        2 
   3  chr3_19057650     AAsi    T    G        0      0        2 
   3  chr3_19057650     AKia    T    G        0      0        2 
   3  chr3_19057650     AOna    T    G        0      0        2 
   3  chr3_19057650     ASom    T    G        0      0        2 
   3  chr3_19057650     HCab    T    G        0      0        2 
   3  chr3_19057650     HPrz    T    G        0      0        2 
   3  chr3_19057650     ZBoe    T    G      0.5      1        2 
   3  chr3_19057650     ZGre    T    G        1      2        2 
   3  chr3_19057650     ZHar    T    G        0      0        2 
   3  chr3_19057650   Sample    T    G        0      0        2 
   3  chr3_19069766     AAsi    T    C        0      0        2 
   3  chr3_19069766     AKia    T    C        0      0        2 
   3  chr3_19069766     AOna    T    C        0      0        2 
   3  chr3_19069766     ASom    T    C        0      0        2 
   3  chr3_19069766     HCab    T    C      0.5      1        2 
   3  chr3_19069766     HPrz    T    C        0      0        2 
   3  chr3_19069766     ZBoe    T    C        0      0        2 
   3  chr3_19069766     ZGre    T    C        0      0        2 
   3  chr3_19069766     ZHar    T    C        0      0        2 
   3  chr3_19069766   Sample    T    C        0      0        2 
   3  chr3_19071598     AAsi    G    C        0      0        2 
   3  chr3_19071598     AKia    G    C        0      0        2 
   3  chr3_19071598     AOna    G    C        0      0        2 
   3  chr3_19071598     ASom    G    C        0      0        2 
   3  chr3_19071598     HCab    G    C        0      0        2 
   3  chr3_19071598     HPrz    G    C        0      0        2 
   3  chr3_19071598     ZBoe    G    C        0      0        2 
   3  chr3_19071598     ZGre    G    C      0.5      1        2 
   3  chr3_19071598     ZHar    G    C        0      0        2 
   3  chr3_19071598   Sample    G    C        0      0        2 
   3  chr3_19077154     AAsi    C    T        0      0        2 
   3  chr3_19077154     AKia    C    T        0      0        2 
   3  chr3_19077154     AOna    C    T        0      0        2 
   3  chr3_19077154     ASom    C    T        0      0        2 
   3  chr3_19077154     HCab    C    T      0.5      1        2 
   3  chr3_19077154     HPrz    C    T        0      0        2 
   3  chr3_19077154     ZBoe    C    T        0      0        2 
   3  chr3_19077154     ZGre    C    T        0      0        2 
   3  chr3_19077154     ZHar    C    T        0      0        2 
   3  chr3_19077154   Sample    C    T        0      0        2 
   3  chr3_19084348     AAsi    C    G        0      0        2 
   3  chr3_19084348     AKia    C    G        0      0        2 
   3  chr3_19084348     AOna    C    G        0      0        2 
   3  chr3_19084348     ASom    C    G        0      0        2 
   3  chr3_19084348     HCab    C    G        0      0        2 
   3  chr3_19084348     HPrz    C    G        0      0        2 
   3  chr3_19084348     ZBoe    C    G      0.5      1        2 
   3  chr3_19084348     ZGre    C    G        0      0        2 
   3  chr3_19084348     ZHar    C    G        0      0        2 
   3  chr3_19084348   Sample    C    G        0      0        2 
   3  chr3_19084674     AAsi    T    A        1      2        2 
   3  chr3_19084674     AKia    T    A        0      0        2 
   3  chr3_19084674     AOna    T    A        0      0        2 
   3  chr3_19084674     ASom    T    A        1      2        2 
   3  chr3_19084674     HCab    T    A        0      0        2 
   3  chr3_19084674     HPrz    T    A        0      0        2 
   3  chr3_19084674     ZBoe    T    A        0      0        2 
   3  chr3_19084674     ZGre    T    A        0      0        2 
   3  chr3_19084674     ZHar    T    A        0      0        2 
   3  chr3_19084674   Sample    T    A        1      2        2 
   3  chr3_19089585     AAsi    A    T        0      0        2 
   3  chr3_19089585     AKia    A    T        0      0        2 
   3  chr3_19089585     AOna    A    T        0      0        2 
   3  chr3_19089585     ASom    A    T        1      2        2 
   3  chr3_19089585     HCab    A    T        0      0        2 
   3  chr3_19089585     HPrz    A    T        0      0        2 
   3  chr3_19089585     ZBoe    A    T        0      0        2 
   3  chr3_19089585     ZGre    A    T        0      0        2 
   3  chr3_19089585     ZHar    A    T        0      0        2 
   3  chr3_19089585   Sample    A    T        0      0        2 
   3  chr3_19093187     AAsi    G    A      0.5      1        2 
   3  chr3_19093187     AKia    G    A        0      0        2 
   3  chr3_19093187     AOna    G    A        0      0        2 
   3  chr3_19093187     ASom    G    A        0      0        2 
   3  chr3_19093187     HCab    G    A        0      0        2 
   3  chr3_19093187     HPrz    G    A        0      0        2 
   3  chr3_19093187     ZBoe    G    A        0      0        2 
   3  chr3_19093187     ZGre    G    A        0      0        2 
   3  chr3_19093187     ZHar    G    A        0      0        2 
   3  chr3_19093187   Sample    G    A        0      0        2 
   3  chr3_19110928     AAsi    C    A        0      0        2 
   3  chr3_19110928     AKia    C    A        0      0        2 
   3  chr3_19110928     AOna    C    A        0      0        2 
   3  chr3_19110928     ASom    C    A        0      0        2 
   3  chr3_19110928     HCab    C    A        1      2        2 
   3  chr3_19110928     HPrz    C    A        1      2        2 
   3  chr3_19110928     ZBoe    C    A        0      0        2 
   3  chr3_19110928     ZGre    C    A        0      0        2 
   3  chr3_19110928     ZHar    C    A        0      0        2 
   3  chr3_19110928   Sample    C    A        0      0        2 
   3  chr3_19112947     AAsi    G    C        0      0        2 
   3  chr3_19112947     AKia    G    C        0      0        2 
   3  chr3_19112947     AOna    G    C        0      0        2 
   3  chr3_19112947     ASom    G    C        0      0        2 
   3  chr3_19112947     HCab    G    C        0      0        2 
   3  chr3_19112947     HPrz    G    C        0      0        2 
   3  chr3_19112947     ZBoe    G    C      0.5      1        2 
   3  chr3_19112947     ZGre    G    C        0      0        2 
   3  chr3_19112947     ZHar    G    C        0      0        2 
   3  chr3_19112947   Sample    G    C        0      0        2 
   3  chr3_19119125     AAsi    A    G        0      0        2 
   3  chr3_19119125     AKia    A    G        0      0        2 
   3  chr3_19119125     AOna    A    G        0      0        2 
   3  chr3_19119125     ASom    A    G        0      0        2 
   3  chr3_19119125     HCab    A    G        1      2        2 
   3  chr3_19119125     HPrz    A    G        1      2        2 
   3  chr3_19119125     ZBoe    A    G        0      0        2 
   3  chr3_19119125     ZGre    A    G        0      0        2 
   3  chr3_19119125     ZHar    A    G        0      0        2 
   3  chr3_19119125   Sample    A    G        0      0        2 
   3  chr3_19119292     AAsi    A    G        0      0        2 
   3  chr3_19119292     AKia    A    G        0      0        2 
   3  chr3_19119292     AOna    A    G        0      0        2 
   3  chr3_19119292     ASom    A    G        0      0        2 
   3  chr3_19119292     HCab    A    G        0      0        2 
   3  chr3_19119292     HPrz    A    G      0.5      1        2 
   3  chr3_19119292     ZBoe    A    G        0      0        2 
   3  chr3_19119292     ZGre    A    G        0      0        2 
   3  chr3_19119292     ZHar    A    G        0      0        2 
   3  chr3_19119292   Sample    A    G        0      0        2 
   3  chr3_19120365     AAsi    G    C        0      0        2 
   3  chr3_19120365     AKia    G    C        0      0        2 
   3  chr3_19120365     AOna    G    C        0      0        2 
   3  chr3_19120365     ASom    G    C        0      0        2 
   3  chr3_19120365     HCab    G    C        1      2        2 
   3  chr3_19120365     HPrz    G    C        1      2        2 
   3  chr3_19120365     ZBoe    G    C        0      0        2 
   3  chr3_19120365     ZGre    G    C        0      0        2 
   3  chr3_19120365     ZHar    G    C        0      0        2 
   3  chr3_19120365   Sample    G    C        0      0        2 
   3  chr3_19143391     AAsi    T    C        0      0        2 
   3  chr3_19143391     AKia    T    C        0      0        2 
   3  chr3_19143391     AOna    T    C        0      0        2 
   3  chr3_19143391     ASom    T    C        0      0        2 
   3  chr3_19143391     HCab    T    C        0      0        2 
   3  chr3_19143391     HPrz    T    C        0      0        2 
   3  chr3_19143391     ZBoe    T    C        0      0        2 
   3  chr3_19143391     ZGre    T    C        1      2        2 
   3  chr3_19143391     ZHar    T    C        0      0        2 
   3  chr3_19143391   Sample    T    C        0      0        2 
   3  chr3_19153539     AAsi    G    A        0      0        2 
   3  chr3_19153539     AKia    G    A        0      0        2 
   3  chr3_19153539     AOna    G    A        0      0        2 
   3  chr3_19153539     ASom    G    A        0      0        2 
   3  chr3_19153539     HCab    G    A        1      2        2 
   3  chr3_19153539     HPrz    G    A        1      2        2 
   3  chr3_19153539     ZBoe    G    A        0      0        2 
   3  chr3_19153539     ZGre    G    A        0      0        2 
   3  chr3_19153539     ZHar    G    A        0      0        2 
   3  chr3_19153539   Sample    G    A        0      0        2 
   3  chr3_19176956     AAsi    G    A        0      0        2 
   3  chr3_19176956     AKia    G    A        0      0        2 
   3  chr3_19176956     AOna    G    A        0      0        2 
   3  chr3_19176956     ASom    G    A        0      0        2 
   3  chr3_19176956     HCab    G    A        1      2        2 
   3  chr3_19176956     HPrz    G    A        1      2        2 
   3  chr3_19176956     ZBoe    G    A        0      0        2 
   3  chr3_19176956     ZGre    G    A        0      0        2 
   3  chr3_19176956     ZHar    G    A        0      0        2 
   3  chr3_19176956   Sample    G    A        0      0        2 
   3  chr3_19177046     AAsi    G    A        0      0        2 
   3  chr3_19177046     AKia    G    A        0      0        2 
   3  chr3_19177046     AOna    G    A        0      0        2 
   3  chr3_19177046     ASom    G    A        0      0        2 
   3  chr3_19177046     HCab    G    A      0.5      1        2 
   3  chr3_19177046     HPrz    G    A      0.5      1        2 
   3  chr3_19177046     ZBoe    G    A        0      0        2 
   3  chr3_19177046     ZGre    G    A        0      0        2 
   3  chr3_19177046     ZHar    G    A        0      0        2 
   3  chr3_19177046   Sample    G    A        0      0        2 
   3  chr3_19184202     AAsi    T    C        0      0        2 
   3  chr3_19184202     AKia    T    C        0      0        2 
   3  chr3_19184202     AOna    T    C        0      0        2 
   3  chr3_19184202     ASom    T    C        0      0        2 
   3  chr3_19184202     HCab    T    C        1      2        2 
   3  chr3_19184202     HPrz    T    C        1      2        2 
   3  chr3_19184202     ZBoe    T    C        0      0        2 
   3  chr3_19184202     ZGre    T    C        0      0        2 
   3  chr3_19184202     ZHar    T    C        0      0        2 
   3  chr3_19184202   Sample    T    C        0      0        2 
   3  chr3_19196184     AAsi    T    G        1      2        2 
   3  chr3_19196184     AKia    T    G        0      0        2 
   3  chr3_19196184     AOna    T    G        0      0        2 
   3  chr3_19196184     ASom    T    G        0      0        2 
   3  chr3_19196184     HCab    T    G        0      0        2 
   3  chr3_19196184     HPrz    T    G        0      0        2 
   3  chr3_19196184     ZBoe    T    G        0      0        2 
   3  chr3_19196184     ZGre    T    G        0      0        2 
   3  chr3_19196184     ZHar    T    G        0      0        2 
   3  chr3_19196184   Sample    T    G        0      0        2 
   3  chr3_19196733     AAsi    C    T        0      0        2 
   3  chr3_19196733     AKia    C    T        0      0        2 
   3  chr3_19196733     AOna    C    T        0      0        2 
   3  chr3_19196733     ASom    C    T        0      0        2 
   3  chr3_19196733     HCab    C    T        0      0        2 
   3  chr3_19196733     HPrz    C    T        0      0        2 
   3  chr3_19196733     ZBoe    C    T        0      0        2 
   3  chr3_19196733     ZGre    C    T      0.5      1        2 
   3  chr3_19196733     ZHar    C    T        0      0        2 
   3  chr3_19196733   Sample    C    T        0      0        2 
   3  chr3_19200415     AAsi    C    T        1      2        2 
   3  chr3_19200415     AKia    C    T        0      0        2 
   3  chr3_19200415     AOna    C    T        0      0        2 
   3  chr3_19200415     ASom    C    T        0      0        2 
   3  chr3_19200415     HCab    C    T        1      2        2 
   3  chr3_19200415     HPrz    C    T        1      2        2 
   3  chr3_19200415     ZBoe    C    T        0      0        2 
   3  chr3_19200415     ZGre    C    T        0      0        2 
   3  chr3_19200415     ZHar    C    T        0      0        2 
   3  chr3_19200415   Sample    C    T        1      2        2 
   3  chr3_19208332     AAsi    C    T        1      2        2 
   3  chr3_19208332     AKia    C    T        0      0        2 
   3  chr3_19208332     AOna    C    T        0      0        2 
   3  chr3_19208332     ASom    C    T        1      2        2 
   3  chr3_19208332     HCab    C    T        0      0        2 
   3  chr3_19208332     HPrz    C    T        0      0        2 
   3  chr3_19208332     ZBoe    C    T        0      0        2 
   3  chr3_19208332     ZGre    C    T        0      0        2 
   3  chr3_19208332     ZHar    C    T        0      0        2 
   3  chr3_19208332   Sample    C    T        1      2        2 
   3  chr3_19208533     AAsi    T    C        0      0        2 
   3  chr3_19208533     AKia    T    C        0      0        2 
   3  chr3_19208533     AOna    T    C        0      0        2 
   3  chr3_19208533     ASom    T    C        0      0        2 
   3  chr3_19208533     HCab    T    C        0      0        2 
   3  chr3_19208533     HPrz    T    C        0      0        2 
   3  chr3_19208533     ZBoe    T    C        0      0        2 
   3  chr3_19208533     ZGre    T    C      0.5      1        2 
   3  chr3_19208533     ZHar    T    C        0      0        2 
   3  chr3_19208533   Sample    T    C        0      0        2 
   3  chr3_19209889     AAsi    A    G        0      0        2 
   3  chr3_19209889     AKia    A    G        1      2        2 
   3  chr3_19209889     AOna    A    G        1      2        2 
   3  chr3_19209889     ASom    A    G        0      0        2 
   3  chr3_19209889     HCab    A    G        0      0        2 
   3  chr3_19209889     HPrz    A    G        0      0        2 
   3  chr3_19209889     ZBoe    A    G        0      0        2 
   3  chr3_19209889     ZGre    A    G        0      0        2 
   3  chr3_19209889     ZHar    A    G        0      0        2 
   3  chr3_19209889   Sample    A    G        0      0        2 
   3  chr3_19212608     AAsi    C    T        0      0        2 
   3  chr3_19212608     AKia    C    T        0      0        2 
   3  chr3_19212608     AOna    C    T        0      0        2 
   3  chr3_19212608     ASom    C    T        0      0        2 
   3  chr3_19212608     HCab    C    T        0      0        2 
   3  chr3_19212608     HPrz    C    T        0      0        2 
   3  chr3_19212608     ZBoe    C    T        0      0        2 
   3  chr3_19212608     ZGre    C    T        0      0        2 
   3  chr3_19212608     ZHar    C    T        1      2        2 
   3  chr3_19212608   Sample    C    T        0      0        2 
   3  chr3_19221618     AAsi    A    C        0      0        2 
   3  chr3_19221618     AKia    A    C        0      0        2 
   3  chr3_19221618     AOna    A    C        0      0        2 
   3  chr3_19221618     ASom    A    C        0      0        2 
   3  chr3_19221618     HCab    A    C        1      2        2 
   3  chr3_19221618     HPrz    A    C        1      2        2 
   3  chr3_19221618     ZBoe    A    C        0      0        2 
   3  chr3_19221618     ZGre    A    C        0      0        2 
   3  chr3_19221618     ZHar    A    C        0      0        2 
   3  chr3_19221618   Sample    A    C        0      0        2 
   3  chr3_19231033     AAsi    A    G        0      0        2 
   3  chr3_19231033     AKia    A    G        0      0        2 
   3  chr3_19231033     AOna    A    G        0      0        2 
   3  chr3_19231033     ASom    A    G        0      0        2 
   3  chr3_19231033     HCab    A    G      0.5      1        2 
   3  chr3_19231033     HPrz    A    G        0      0        2 
   3  chr3_19231033     ZBoe    A    G        0      0        2 
   3  chr3_19231033     ZGre    A    G        0      0        2 
   3  chr3_19231033     ZHar    A    G        0      0        2 
   3  chr3_19231033   Sample    A    G        0      0        2 
   3  chr3_19232213     AAsi    C    T        0      0        2 
   3  chr3_19232213     AKia    C    T        0      0        2 
   3  chr3_19232213     AOna    C    T        0      0        2 
   3  chr3_19232213     ASom    C    T        1      2        2 
   3  chr3_19232213     HCab    C    T        0      0        2 
   3  chr3_19232213     HPrz    C    T        0      0        2 
   3  chr3_19232213     ZBoe    C    T        0      0        2 
   3  chr3_19232213     ZGre    C    T        0      0        2 
   3  chr3_19232213     ZHar    C    T        0      0        2 
   3  chr3_19232213   Sample    C    T        0      0        2 
   3  chr3_19233862     AAsi    A    G        0      0        2 
   3  chr3_19233862     AKia    A    G        1      2        2 
   3  chr3_19233862     AOna    A    G        1      2        2 
   3  chr3_19233862     ASom    A    G        0      0        2 
   3  chr3_19233862     HCab    A    G        0      0        2 
   3  chr3_19233862     HPrz    A    G        0      0        2 
   3  chr3_19233862     ZBoe    A    G        0      0        2 
   3  chr3_19233862     ZGre    A    G        0      0        2 
   3  chr3_19233862     ZHar    A    G        0      0        2 
   3  chr3_19233862   Sample    A    G        0      0        2 
   3  chr3_19235170     AAsi    T    C        1      2        2 
   3  chr3_19235170     AKia    T    C        0      0        2 
   3  chr3_19235170     AOna    T    C        0      0        2 
   3  chr3_19235170     ASom    T    C        1      2        2 
   3  chr3_19235170     HCab    T    C        0      0        2 
   3  chr3_19235170     HPrz    T    C        0      0        2 
   3  chr3_19235170     ZBoe    T    C        0      0        2 
   3  chr3_19235170     ZGre    T    C        0      0        2 
   3  chr3_19235170     ZHar    T    C        0      0        2 
   3  chr3_19235170   Sample    T    C        1      2        2 
   3  chr3_19238121     AAsi    A    G        0      0        2 
   3  chr3_19238121     AKia    A    G        1      2        2 
   3  chr3_19238121     AOna    A    G        1      2        2 
   3  chr3_19238121     ASom    A    G        0      0        2 
   3  chr3_19238121     HCab    A    G        0      0        2 
   3  chr3_19238121     HPrz    A    G        0      0        2 
   3  chr3_19238121     ZBoe    A    G        0      0        2 
   3  chr3_19238121     ZGre    A    G        0      0        2 
   3  chr3_19238121     ZHar    A    G        0      0        2 
   3  chr3_19238121   Sample    A    G        0      0        2 
   3  chr3_19240446     AAsi    A    C        0      0        2 
   3  chr3_19240446     AKia    A    C        0      0        2 
   3  chr3_19240446     AOna    A    C        0      0        2 
   3  chr3_19240446     ASom    A    C        0      0        2 
   3  chr3_19240446     HCab    A    C        0      0        2 
   3  chr3_19240446     HPrz    A    C        0      0        2 
   3  chr3_19240446     ZBoe    A    C      0.5      1        2 
   3  chr3_19240446     ZGre    A    C        0      0        2 
   3  chr3_19240446     ZHar    A    C        0      0        2 
   3  chr3_19240446   Sample    A    C        0      0        2 
   3  chr3_19264627     AAsi    C    T        0      0        2 
   3  chr3_19264627     AKia    C    T        0      0        2 
   3  chr3_19264627     AOna    C    T        1      2        2 
   3  chr3_19264627     ASom    C    T        0      0        2 
   3  chr3_19264627     HCab    C    T        0      0        2 
   3  chr3_19264627     HPrz    C    T        0      0        2 
   3  chr3_19264627     ZBoe    C    T        0      0        2 
   3  chr3_19264627     ZGre    C    T        0      0        2 
   3  chr3_19264627     ZHar    C    T        0      0        2 
   3  chr3_19264627   Sample    C    T        0      0        2 
   3  chr3_19265256     AAsi    G    A        0      0        2 
   3  chr3_19265256     AKia    G    A        0      0        2 
   3  chr3_19265256     AOna    G    A        0      0        2 
   3  chr3_19265256     ASom    G    A        0      0        2 
   3  chr3_19265256     HCab    G    A        0      0        2 
   3  chr3_19265256     HPrz    G    A        0      0        2 
   3  chr3_19265256     ZBoe    G    A      0.5      1        2 
   3  chr3_19265256     ZGre    G    A        0      0        2 
   3  chr3_19265256     ZHar    G    A        0      0        2 
   3  chr3_19265256   Sample    G    A        0      0        2 
   3  chr3_19275944     AAsi    G    A        0      0        2 
   3  chr3_19275944     AKia    G    A        1      2        2 
   3  chr3_19275944     AOna    G    A        0      0        2 
   3  chr3_19275944     ASom    G    A        0      0        2 
   3  chr3_19275944     HCab    G    A        0      0        2 
   3  chr3_19275944     HPrz    G    A        0      0        2 
   3  chr3_19275944     ZBoe    G    A        0      0        2 
   3  chr3_19275944     ZGre    G    A        0      0        2 
   3  chr3_19275944     ZHar    G    A        0      0        2 
   3  chr3_19275944   Sample    G    A        0      0        2 
   3  chr3_19288791     AAsi    C    A        0      0        2 
   3  chr3_19288791     AKia    C    A        0      0        2 
   3  chr3_19288791     AOna    C    A        0      0        2 
   3  chr3_19288791     ASom    C    A        0      0        2 
   3  chr3_19288791     HCab    C    A        0      0        2 
   3  chr3_19288791     HPrz    C    A        0      0        2 
   3  chr3_19288791     ZBoe    C    A        0      0        2 
   3  chr3_19288791     ZGre    C    A        0      0        2 
   3  chr3_19288791     ZHar    C    A        1      2        2 
   3  chr3_19288791   Sample    C    A        0      0        2 
   3  chr3_19292217     AAsi    G    A        0      0        2 
   3  chr3_19292217     AKia    G    A        0      0        2 
   3  chr3_19292217     AOna    G    A        0      0        2 
   3  chr3_19292217     ASom    G    A        0      0        2 
   3  chr3_19292217     HCab    G    A        0      0        2 
   3  chr3_19292217     HPrz    G    A        0      0        2 
   3  chr3_19292217     ZBoe    G    A        0      0        2 
   3  chr3_19292217     ZGre    G    A        1      2        2 
   3  chr3_19292217     ZHar    G    A        0      0        2 
   3  chr3_19292217   Sample    G    A        0      0        2 
   3  chr3_19324514     AAsi    T    C        0      0        2 
   3  chr3_19324514     AKia    T    C        0      0        2 
   3  chr3_19324514     AOna    T    C        0      0        2 
   3  chr3_19324514     ASom    T    C        0      0        2 
   3  chr3_19324514     HCab    T    C        0      0        2 
   3  chr3_19324514     HPrz    T    C        0      0        2 
   3  chr3_19324514     ZBoe    T    C        0      0        2 
   3  chr3_19324514     ZGre    T    C        0      0        2 
   3  chr3_19324514     ZHar    T    C        1      2        2 
   3  chr3_19324514   Sample    T    C        0      0        2 
   3  chr3_19343278     AAsi    A    G        0      0        2 
   3  chr3_19343278     AKia    A    G        0      0        2 
   3  chr3_19343278     AOna    A    G        0      0        2 
   3  chr3_19343278     ASom    A    G        0      0        2 
   3  chr3_19343278     HCab    A    G      0.5      1        2 
   3  chr3_19343278     HPrz    A    G      0.5      1        2 
   3  chr3_19343278     ZBoe    A    G        0      0        2 
   3  chr3_19343278     ZGre    A    G        0      0        2 
   3  chr3_19343278     ZHar    A    G        0      0        2 
   3  chr3_19343278   Sample    A    G        0      0        2 
   3  chr3_19345728     AAsi    G    T        0      0        2 
   3  chr3_19345728     AKia    G    T        0      0        2 
   3  chr3_19345728     AOna    G    T        0      0        2 
   3  chr3_19345728     ASom    G    T        0      0        2 
   3  chr3_19345728     HCab    G    T        1      2        2 
   3  chr3_19345728     HPrz    G    T        1      2        2 
   3  chr3_19345728     ZBoe    G    T        0      0        2 
   3  chr3_19345728     ZGre    G    T        0      0        2 
   3  chr3_19345728     ZHar    G    T        0      0        2 
   3  chr3_19345728   Sample    G    T        0      0        2 
   3  chr3_19375803     AAsi    A    G        0      0        2 
   3  chr3_19375803     AKia    A    G        0      0        2 
   3  chr3_19375803     AOna    A    G        0      0        2 
   3  chr3_19375803     ASom    A    G        0      0        2 
   3  chr3_19375803     HCab    A    G      0.5      1        2 
   3  chr3_19375803     HPrz    A    G      0.5      1        2 
   3  chr3_19375803     ZBoe    A    G        0      0        2 
   3  chr3_19375803     ZGre    A    G        0      0        2 
   3  chr3_19375803     ZHar    A    G        0      0        2 
   3  chr3_19375803   Sample    A    G        0      0        2 
   3  chr3_19378797     AAsi    C    T        0      0        2 
   3  chr3_19378797     AKia    C    T        0      0        2 
   3  chr3_19378797     AOna    C    T        0      0        2 
   3  chr3_19378797     ASom    C    T        0      0        2 
   3  chr3_19378797     HCab    C    T        1      2        2 
   3  chr3_19378797     HPrz    C    T        1      2        2 
   3  chr3_19378797     ZBoe    C    T        0      0        2 
   3  chr3_19378797     ZGre    C    T        0      0        2 
   3  chr3_19378797     ZHar    C    T        0      0        2 
   3  chr3_19378797   Sample    C    T        0      0        2 
   3  chr3_19381294     AAsi    G    T        0      0        2 
   3  chr3_19381294     AKia    G    T        0      0        2 
   3  chr3_19381294     AOna    G    T        0      0        2 
   3  chr3_19381294     ASom    G    T        0      0        2 
   3  chr3_19381294     HCab    G    T        0      0        2 
   3  chr3_19381294     HPrz    G    T        0      0        2 
   3  chr3_19381294     ZBoe    G    T      0.5      1        2 
   3  chr3_19381294     ZGre    G    T        0      0        2 
   3  chr3_19381294     ZHar    G    T        0      0        2 
   3  chr3_19381294   Sample    G    T        0      0        2 
   3  chr3_19384138     AAsi    T    C        0      0        2 
   3  chr3_19384138     AKia    T    C        0      0        2 
   3  chr3_19384138     AOna    T    C        0      0        2 
   3  chr3_19384138     ASom    T    C        0      0        2 
   3  chr3_19384138     HCab    T    C        1      2        2 
   3  chr3_19384138     HPrz    T    C        1      2        2 
   3  chr3_19384138     ZBoe    T    C        0      0        2 
   3  chr3_19384138     ZGre    T    C        0      0        2 
   3  chr3_19384138     ZHar    T    C        0      0        2 
   3  chr3_19384138   Sample    T    C        0      0        2 
   3  chr3_19393677     AAsi    G    A        0      0        2 
   3  chr3_19393677     AKia    G    A        0      0        2 
   3  chr3_19393677     AOna    G    A        0      0        2 
   3  chr3_19393677     ASom    G    A        0      0        2 
   3  chr3_19393677     HCab    G    A        1      2        2 
   3  chr3_19393677     HPrz    G    A        1      2        2 
   3  chr3_19393677     ZBoe    G    A        0      0        2 
   3  chr3_19393677     ZGre    G    A        0      0        2 
   3  chr3_19393677     ZHar    G    A        0      0        2 
   3  chr3_19393677   Sample    G    A        0      0        2 
   3  chr3_19394107     AAsi    G    C        0      0        2 
   3  chr3_19394107     AKia    G    C        1      2        2 
   3  chr3_19394107     AOna    G    C        0      0        2 
   3  chr3_19394107     ASom    G    C        0      0        2 
   3  chr3_19394107     HCab    G    C        0      0        2 
   3  chr3_19394107     HPrz    G    C        0      0        2 
   3  chr3_19394107     ZBoe    G    C        0      0        2 
   3  chr3_19394107     ZGre    G    C        0      0        2 
   3  chr3_19394107     ZHar    G    C        0      0        2 
   3  chr3_19394107   Sample    G    C        0      0        2 
   3  chr3_19395303     AAsi    T    C      0.5      1        2 
   3  chr3_19395303     AKia    T    C        0      0        2 
   3  chr3_19395303     AOna    T    C        0      0        2 
   3  chr3_19395303     ASom    T    C        0      0        2 
   3  chr3_19395303     HCab    T    C        0      0        2 
   3  chr3_19395303     HPrz    T    C        0      0        2 
   3  chr3_19395303     ZBoe    T    C        0      0        2 
   3  chr3_19395303     ZGre    T    C        0      0        2 
   3  chr3_19395303     ZHar    T    C        0      0        2 
   3  chr3_19395303   Sample    T    C        0      0        2 
   3  chr3_19397824     AAsi    G    C        0      0        2 
   3  chr3_19397824     AKia    G    C        0      0        2 
   3  chr3_19397824     AOna    G    C        0      0        2 
   3  chr3_19397824     ASom    G    C        0      0        2 
   3  chr3_19397824     HCab    G    C        1      2        2 
   3  chr3_19397824     HPrz    G    C        1      2        2 
   3  chr3_19397824     ZBoe    G    C        0      0        2 
   3  chr3_19397824     ZGre    G    C        0      0        2 
   3  chr3_19397824     ZHar    G    C        0      0        2 
   3  chr3_19397824   Sample    G    C        0      0        2 
   3  chr3_19409500     AAsi    C    T        0      0        2 
   3  chr3_19409500     AKia    C    T        1      2        2 
   3  chr3_19409500     AOna    C    T        1      2        2 
   3  chr3_19409500     ASom    C    T        0      0        2 
   3  chr3_19409500     HCab    C    T        0      0        2 
   3  chr3_19409500     HPrz    C    T        0      0        2 
   3  chr3_19409500     ZBoe    C    T        0      0        2 
   3  chr3_19409500     ZGre    C    T        0      0        2 
   3  chr3_19409500     ZHar    C    T        0      0        2 
   3  chr3_19409500   Sample    C    T        0      0        2 
   3  chr3_19418079     AAsi    T    C        0      0        2 
   3  chr3_19418079     AKia    T    C        0      0        2 
   3  chr3_19418079     AOna    T    C        0      0        2 
   3  chr3_19418079     ASom    T    C      0.5      1        2 
   3  chr3_19418079     HCab    T    C        0      0        2 
   3  chr3_19418079     HPrz    T    C        0      0        2 
   3  chr3_19418079     ZBoe    T    C        0      0        2 
   3  chr3_19418079     ZGre    T    C        0      0        2 
   3  chr3_19418079     ZHar    T    C        0      0        2 
   3  chr3_19418079   Sample    T    C        0      0        2 
   3  chr3_19439054     AAsi    C    T        0      0        2 
   3  chr3_19439054     AKia    C    T        0      0        2 
   3  chr3_19439054     AOna    C    T        0      0        2 
   3  chr3_19439054     ASom    C    T        0      0        2 
   3  chr3_19439054     HCab    C    T        0      0        2 
   3  chr3_19439054     HPrz    C    T      0.5      1        2 
   3  chr3_19439054     ZBoe    C    T        0      0        2 
   3  chr3_19439054     ZGre    C    T        0      0        2 
   3  chr3_19439054     ZHar    C    T        0      0        2 
   3  chr3_19439054   Sample    C    T        0      0        2 
   3  chr3_19444981     AAsi    A    G        0      0        2 
   3  chr3_19444981     AKia    A    G        0      0        2 
   3  chr3_19444981     AOna    A    G        0      0        2 
   3  chr3_19444981     ASom    A    G        0      0        2 
   3  chr3_19444981     HCab    A    G        1      2        2 
   3  chr3_19444981     HPrz    A    G        1      2        2 
   3  chr3_19444981     ZBoe    A    G        0      0        2 
   3  chr3_19444981     ZGre    A    G        0      0        2 
   3  chr3_19444981     ZHar    A    G        0      0        2 
   3  chr3_19444981   Sample    A    G        0      0        2 
   3  chr3_19465606     AAsi    T    C        0      0        2 
   3  chr3_19465606     AKia    T    C        0      0        2 
   3  chr3_19465606     AOna    T    C        0      0        2 
   3  chr3_19465606     ASom    T    C        0      0        2 
   3  chr3_19465606     HCab    T    C        0      0        2 
   3  chr3_19465606     HPrz    T    C        0      0        2 
   3  chr3_19465606     ZBoe    T    C        0      0        2 
   3  chr3_19465606     ZGre    T    C      0.5      1        2 
   3  chr3_19465606     ZHar    T    C        0      0        2 
   3  chr3_19465606   Sample    T    C        0      0        2 
   3  chr3_19481549     AAsi    T    A        0      0        2 
   3  chr3_19481549     AKia    T    A        0      0        2 
   3  chr3_19481549     AOna    T    A        1      2        2 
   3  chr3_19481549     ASom    T    A        0      0        2 
   3  chr3_19481549     HCab    T    A        0      0        2 
   3  chr3_19481549     HPrz    T    A        0      0        2 
   3  chr3_19481549     ZBoe    T    A        0      0        2 
   3  chr3_19481549     ZGre    T    A        0      0        2 
   3  chr3_19481549     ZHar    T    A        0      0        2 
   3  chr3_19481549   Sample    T    A        0      0        2 
   3  chr3_19482370     AAsi    G    T        0      0        2 
   3  chr3_19482370     AKia    G    T        0      0        2 
   3  chr3_19482370     AOna    G    T        0      0        2 
   3  chr3_19482370     ASom    G    T        0      0        2 
   3  chr3_19482370     HCab    G    T        1      2        2 
   3  chr3_19482370     HPrz    G    T        1      2        2 
   3  chr3_19482370     ZBoe    G    T        0      0        2 
   3  chr3_19482370     ZGre    G    T        0      0        2 
   3  chr3_19482370     ZHar    G    T        0      0        2 
   3  chr3_19482370   Sample    G    T        0      0        2 
   3  chr3_19488694     AAsi    A    G      0.5      1        2 
   3  chr3_19488694     AKia    A    G        0      0        2 
   3  chr3_19488694     AOna    A    G        0      0        2 
   3  chr3_19488694     ASom    A    G        0      0        2 
   3  chr3_19488694     HCab    A    G        0      0        2 
   3  chr3_19488694     HPrz    A    G        0      0        2 
   3  chr3_19488694     ZBoe    A    G        0      0        2 
   3  chr3_19488694     ZGre    A    G        0      0        2 
   3  chr3_19488694     ZHar    A    G        0      0        2 
   3  chr3_19488694   Sample    A    G        1      2        2 
   3  chr3_19493676     AAsi    G    A        0      0        2 
   3  chr3_19493676     AKia    G    A        0      0        2 
   3  chr3_19493676     AOna    G    A        0      0        2 
   3  chr3_19493676     ASom    G    A        1      2        2 
   3  chr3_19493676     HCab    G    A        0      0        2 
   3  chr3_19493676     HPrz    G    A        0      0        2 
   3  chr3_19493676     ZBoe    G    A        0      0        2 
   3  chr3_19493676     ZGre    G    A        0      0        2 
   3  chr3_19493676     ZHar    G    A        0      0        2 
   3  chr3_19493676   Sample    G    A        0      0        2 
   3  chr3_19495655     AAsi    T    G        0      0        2 
   3  chr3_19495655     AKia    T    G        0      0        2 
   3  chr3_19495655     AOna    T    G        1      2        2 
   3  chr3_19495655     ASom    T    G        0      0        2 
   3  chr3_19495655     HCab    T    G        0      0        2 
   3  chr3_19495655     HPrz    T    G        0      0        2 
   3  chr3_19495655     ZBoe    T    G        0      0        2 
   3  chr3_19495655     ZGre    T    G        0      0        2 
   3  chr3_19495655     ZHar    T    G        0      0        2 
   3  chr3_19495655   Sample    T    G        0      0        2 
   3  chr3_19498272     AAsi    T    G        0      0        2 
   3  chr3_19498272     AKia    T    G        0      0        2 
   3  chr3_19498272     AOna    T    G        0      0        2 
   3  chr3_19498272     ASom    T    G        0      0        2 
   3  chr3_19498272     HCab    T    G        1      2        2 
   3  chr3_19498272     HPrz    T    G        1      2        2 
   3  chr3_19498272     ZBoe    T    G        0      0        2 
   3  chr3_19498272     ZGre    T    G        0      0        2 
   3  chr3_19498272     ZHar    T    G        0      0        2 
   3  chr3_19498272   Sample    T    G        0      0        2 
   3  chr3_19501036     AAsi    G    T        0      0        2 
   3  chr3_19501036     AKia    G    T        0      0        2 
   3  chr3_19501036     AOna    G    T        0      0        2 
   3  chr3_19501036     ASom    G    T        0      0        2 
   3  chr3_19501036     HCab    G    T        0      0        2 
   3  chr3_19501036     HPrz    G    T        0      0        2 
   3  chr3_19501036     ZBoe    G    T        0      0        2 
   3  chr3_19501036     ZGre    G    T        1      2        2 
   3  chr3_19501036     ZHar    G    T        0      0        2 
   3  chr3_19501036   Sample    G    T        0      0        2 
   3  chr3_19501148     AAsi    T    G        0      0        2 
   3  chr3_19501148     AKia    T    G        0      0        2 
   3  chr3_19501148     AOna    T    G        0      0        2 
   3  chr3_19501148     ASom    T    G        0      0        2 
   3  chr3_19501148     HCab    T    G        0      0        2 
   3  chr3_19501148     HPrz    T    G        0      0        2 
   3  chr3_19501148     ZBoe    T    G        0      0        2 
   3  chr3_19501148     ZGre    T    G        1      2        2 
   3  chr3_19501148     ZHar    T    G        0      0        2 
   3  chr3_19501148   Sample    T    G        0      0        2 
   3  chr3_19505092     AAsi    A    C        0      0        2 
   3  chr3_19505092     AKia    A    C        0      0        2 
   3  chr3_19505092     AOna    A    C        0      0        2 
   3  chr3_19505092     ASom    A    C        0      0        2 
   3  chr3_19505092     HCab    A    C        1      2        2 
   3  chr3_19505092     HPrz    A    C        1      2        2 
   3  chr3_19505092     ZBoe    A    C        0      0        2 
   3  chr3_19505092     ZGre    A    C        0      0        2 
   3  chr3_19505092     ZHar    A    C        0      0        2 
   3  chr3_19505092   Sample    A    C        0      0        2 
   3  chr3_19508724     AAsi    G    A        0      0        2 
   3  chr3_19508724     AKia    G    A        0      0        2 
   3  chr3_19508724     AOna    G    A        0      0        2 
   3  chr3_19508724     ASom    G    A        0      0        2 
   3  chr3_19508724     HCab    G    A        0      0        2 
   3  chr3_19508724     HPrz    G    A        0      0        2 
   3  chr3_19508724     ZBoe    G    A        0      0        2 
   3  chr3_19508724     ZGre    G    A        1      2        2 
   3  chr3_19508724     ZHar    G    A        0      0        2 
   3  chr3_19508724   Sample    G    A        0      0        2 
   3  chr3_19511731     AAsi    A    C        0      0        2 
   3  chr3_19511731     AKia    A    C        0      0        2 
   3  chr3_19511731     AOna    A    C        0      0        2 
   3  chr3_19511731     ASom    A    C        0      0        2 
   3  chr3_19511731     HCab    A    C        0      0        2 
   3  chr3_19511731     HPrz    A    C        0      0        2 
   3  chr3_19511731     ZBoe    A    C        0      0        2 
   3  chr3_19511731     ZGre    A    C        1      2        2 
   3  chr3_19511731     ZHar    A    C        0      0        2 
   3  chr3_19511731   Sample    A    C        0      0        2 
   3  chr3_19516242     AAsi    T    C        0      0        2 
   3  chr3_19516242     AKia    T    C        0      0        2 
   3  chr3_19516242     AOna    T    C        0      0        2 
   3  chr3_19516242     ASom    T    C        0      0        2 
   3  chr3_19516242     HCab    T    C        1      2        2 
   3  chr3_19516242     HPrz    T    C        1      2        2 
   3  chr3_19516242     ZBoe    T    C        0      0        2 
   3  chr3_19516242     ZGre    T    C        0      0        2 
   3  chr3_19516242     ZHar    T    C        0      0        2 
   3  chr3_19516242   Sample    T    C        0      0        2 
   3  chr3_19527607     AAsi    C    G        0      0        2 
   3  chr3_19527607     AKia    C    G        0      0        2 
   3  chr3_19527607     AOna    C    G        0      0        2 
   3  chr3_19527607     ASom    C    G        0      0        2 
   3  chr3_19527607     HCab    C    G        0      0        2 
   3  chr3_19527607     HPrz    C    G        0      0        2 
   3  chr3_19527607     ZBoe    C    G        0      0        2 
   3  chr3_19527607     ZGre    C    G        0      0        2 
   3  chr3_19527607     ZHar    C    G        1      2        2 
   3  chr3_19527607   Sample    C    G        0      0        2 
   3  chr3_19528789     AAsi    T    C        0      0        2 
   3  chr3_19528789     AKia    T    C        0      0        2 
   3  chr3_19528789     AOna    T    C        0      0        2 
   3  chr3_19528789     ASom    T    C        0      0        2 
   3  chr3_19528789     HCab    T    C        1      2        2 
   3  chr3_19528789     HPrz    T    C        1      2        2 
   3  chr3_19528789     ZBoe    T    C        0      0        2 
   3  chr3_19528789     ZGre    T    C        0      0        2 
   3  chr3_19528789     ZHar    T    C        0      0        2 
   3  chr3_19528789   Sample    T    C        0      0        2 
   3  chr3_19535608     AAsi    C    G        0      0        2 
   3  chr3_19535608     AKia    C    G        0      0        2 
   3  chr3_19535608     AOna    C    G        0      0        2 
   3  chr3_19535608     ASom    C    G        0      0        2 
   3  chr3_19535608     HCab    C    G        0      0        2 
   3  chr3_19535608     HPrz    C    G        0      0        2 
   3  chr3_19535608     ZBoe    C    G        0      0        2 
   3  chr3_19535608     ZGre    C    G        1      2        2 
   3  chr3_19535608     ZHar    C    G        0      0        2 
   3  chr3_19535608   Sample    C    G        0      0        2 
   3  chr3_19541088     AAsi    T    A        0      0        2 
   3  chr3_19541088     AKia    T    A        0      0        2 
   3  chr3_19541088     AOna    T    A        0      0        2 
   3  chr3_19541088     ASom    T    A        0      0        2 
   3  chr3_19541088     HCab    T    A      0.5      1        2 
   3  chr3_19541088     HPrz    T    A      0.5      1        2 
   3  chr3_19541088     ZBoe    T    A        0      0        2 
   3  chr3_19541088     ZGre    T    A        0      0        2 
   3  chr3_19541088     ZHar    T    A        0      0        2 
   3  chr3_19541088   Sample    T    A        0      0        2 
   3  chr3_19541711     AAsi    T    C        0      0        2 
   3  chr3_19541711     AKia    T    C        0      0        2 
   3  chr3_19541711     AOna    T    C        0      0        2 
   3  chr3_19541711     ASom    T    C        0      0        2 
   3  chr3_19541711     HCab    T    C      0.5      1        2 
   3  chr3_19541711     HPrz    T    C      0.5      1        2 
   3  chr3_19541711     ZBoe    T    C        0      0        2 
   3  chr3_19541711     ZGre    T    C        0      0        2 
   3  chr3_19541711     ZHar    T    C        0      0        2 
   3  chr3_19541711   Sample    T    C        0      0        2 
   3  chr3_19542223     AAsi    C    A        0      0        2 
   3  chr3_19542223     AKia    C    A        0      0        2 
   3  chr3_19542223     AOna    C    A        1      2        2 
   3  chr3_19542223     ASom    C    A        0      0        2 
   3  chr3_19542223     HCab    C    A        0      0        2 
   3  chr3_19542223     HPrz    C    A        0      0        2 
   3  chr3_19542223     ZBoe    C    A        0      0        2 
   3  chr3_19542223     ZGre    C    A        0      0        2 
   3  chr3_19542223     ZHar    C    A        0      0        2 
   3  chr3_19542223   Sample    C    A        0      0        2 
   3  chr3_19548047     AAsi    G    A      0.5      1        2 
   3  chr3_19548047     AKia    G    A        0      0        2 
   3  chr3_19548047     AOna    G    A        0      0        2 
   3  chr3_19548047     ASom    G    A        0      0        2 
   3  chr3_19548047     HCab    G    A        0      0        2 
   3  chr3_19548047     HPrz    G    A        0      0        2 
   3  chr3_19548047     ZBoe    G    A        0      0        2 
   3  chr3_19548047     ZGre    G    A        0      0        2 
   3  chr3_19548047     ZHar    G    A        0      0        2 
   3  chr3_19548047   Sample    G    A        0      0        2 
   3  chr3_19549901     AAsi    T    C        0      0        2 
   3  chr3_19549901     AKia    T    C        0      0        2 
   3  chr3_19549901     AOna    T    C        0      0        2 
   3  chr3_19549901     ASom    T    C        0      0        2 
   3  chr3_19549901     HCab    T    C        1      2        2 
   3  chr3_19549901     HPrz    T    C        1      2        2 
   3  chr3_19549901     ZBoe    T    C        0      0        2 
   3  chr3_19549901     ZGre    T    C        0      0        2 
   3  chr3_19549901     ZHar    T    C        0      0        2 
   3  chr3_19549901   Sample    T    C        0      0        2 
   3  chr3_19554781     AAsi    G    A        0      0        2 
   3  chr3_19554781     AKia    G    A        0      0        2 
   3  chr3_19554781     AOna    G    A        0      0        2 
   3  chr3_19554781     ASom    G    A        0      0        2 
   3  chr3_19554781     HCab    G    A        0      0        2 
   3  chr3_19554781     HPrz    G    A      0.5      1        2 
   3  chr3_19554781     ZBoe    G    A        0      0        2 
   3  chr3_19554781     ZGre    G    A        0      0        2 
   3  chr3_19554781     ZHar    G    A        0      0        2 
   3  chr3_19554781   Sample    G    A        0      0        2 
   3  chr3_19559869     AAsi    G    C        0      0        2 
   3  chr3_19559869     AKia    G    C        0      0        2 
   3  chr3_19559869     AOna    G    C        0      0        2 
   3  chr3_19559869     ASom    G    C        0      0        2 
   3  chr3_19559869     HCab    G    C      0.5      1        2 
   3  chr3_19559869     HPrz    G    C        0      0        2 
   3  chr3_19559869     ZBoe    G    C        0      0        2 
   3  chr3_19559869     ZGre    G    C        0      0        2 
   3  chr3_19559869     ZHar    G    C        0      0        2 
   3  chr3_19559869   Sample    G    C        0      0        2 
   3  chr3_19560770     AAsi    A    G        0      0        2 
   3  chr3_19560770     AKia    A    G        0      0        2 
   3  chr3_19560770     AOna    A    G        0      0        2 
   3  chr3_19560770     ASom    A    G        0      0        2 
   3  chr3_19560770     HCab    A    G        1      2        2 
   3  chr3_19560770     HPrz    A    G        1      2        2 
   3  chr3_19560770     ZBoe    A    G        0      0        2 
   3  chr3_19560770     ZGre    A    G        0      0        2 
   3  chr3_19560770     ZHar    A    G        0      0        2 
   3  chr3_19560770   Sample    A    G        0      0        2 
   3  chr3_19566372     AAsi    G    A        0      0        2 
   3  chr3_19566372     AKia    G    A        0      0        2 
   3  chr3_19566372     AOna    G    A        0      0        2 
   3  chr3_19566372     ASom    G    A        0      0        2 
   3  chr3_19566372     HCab    G    A        0      0        2 
   3  chr3_19566372     HPrz    G    A        0      0        2 
   3  chr3_19566372     ZBoe    G    A        0      0        2 
   3  chr3_19566372     ZGre    G    A        1      2        2 
   3  chr3_19566372     ZHar    G    A        0      0        2 
   3  chr3_19566372   Sample    G    A        0      0        2 
   3  chr3_19576140     AAsi    G    A        0      0        2 
   3  chr3_19576140     AKia    G    A        1      2        2 
   3  chr3_19576140     AOna    G    A        0      0        2 
   3  chr3_19576140     ASom    G    A        0      0        2 
   3  chr3_19576140     HCab    G    A        0      0        2 
   3  chr3_19576140     HPrz    G    A        0      0        2 
   3  chr3_19576140     ZBoe    G    A        0      0        2 
   3  chr3_19576140     ZGre    G    A        0      0        2 
   3  chr3_19576140     ZHar    G    A        0      0        2 
   3  chr3_19576140   Sample    G    A        0      0        2 
   3  chr3_19578564     AAsi    G    T        1      2        2 
   3  chr3_19578564     AKia    G    T        0      0        2 
   3  chr3_19578564     AOna    G    T        0      0        2 
   3  chr3_19578564     ASom    G    T        1      2        2 
   3  chr3_19578564     HCab    G    T        0      0        2 
   3  chr3_19578564     HPrz    G    T        0      0        2 
   3  chr3_19578564     ZBoe    G    T        0      0        2 
   3  chr3_19578564     ZGre    G    T        0      0        2 
   3  chr3_19578564     ZHar    G    T        0      0        2 
   3  chr3_19578564   Sample    G    T        1      2        2 
   3  chr3_19579367     AAsi    T    A        0      0        2 
   3  chr3_19579367     AKia    T    A        0      0        2 
   3  chr3_19579367     AOna    T    A        0      0        2 
   3  chr3_19579367     ASom    T    A        0      0        2 
   3  chr3_19579367     HCab    T    A        0      0        2 
   3  chr3_19579367     HPrz    T    A        0      0        2 
   3  chr3_19579367     ZBoe    T    A        0      0        2 
   3  chr3_19579367     ZGre    T    A        0      0        2 
   3  chr3_19579367     ZHar    T    A        1      2        2 
   3  chr3_19579367   Sample    T    A        0      0        2 
   3  chr3_19587720     AAsi    G    A        0      0        2 
   3  chr3_19587720     AKia    G    A        0      0        2 
   3  chr3_19587720     AOna    G    A        0      0        2 
   3  chr3_19587720     ASom    G    A        0      0        2 
   3  chr3_19587720     HCab    G    A        1      2        2 
   3  chr3_19587720     HPrz    G    A        1      2        2 
   3  chr3_19587720     ZBoe    G    A        0      0        2 
   3  chr3_19587720     ZGre    G    A        0      0        2 
   3  chr3_19587720     ZHar    G    A        0      0        2 
   3  chr3_19587720   Sample    G    A        0      0        2 
   3  chr3_19609854     AAsi    T    G        0      0        2 
   3  chr3_19609854     AKia    T    G        0      0        2 
   3  chr3_19609854     AOna    T    G        0      0        2 
   3  chr3_19609854     ASom    T    G        0      0        2 
   3  chr3_19609854     HCab    T    G        0      0        2 
   3  chr3_19609854     HPrz    T    G        0      0        2 
   3  chr3_19609854     ZBoe    T    G        0      0        2 
   3  chr3_19609854     ZGre    T    G        1      2        2 
   3  chr3_19609854     ZHar    T    G        0      0        2 
   3  chr3_19609854   Sample    T    G        0      0        2 
   3  chr3_19633918     AAsi    T    G        0      0        2 
   3  chr3_19633918     AKia    T    G        0      0        2 
   3  chr3_19633918     AOna    T    G        0      0        2 
   3  chr3_19633918     ASom    T    G        0      0        2 
   3  chr3_19633918     HCab    T    G        0      0        2 
   3  chr3_19633918     HPrz    T    G        0      0        2 
   3  chr3_19633918     ZBoe    T    G      0.5      1        2 
   3  chr3_19633918     ZGre    T    G        0      0        2 
   3  chr3_19633918     ZHar    T    G        0      0        2 
   3  chr3_19633918   Sample    T    G        0      0        2 
   3  chr3_19642020     AAsi    G    A        0      0        2 
   3  chr3_19642020     AKia    G    A        0      0        2 
   3  chr3_19642020     AOna    G    A        0      0        2 
   3  chr3_19642020     ASom    G    A        0      0        2 
   3  chr3_19642020     HCab    G    A        0      0        2 
   3  chr3_19642020     HPrz    G    A        0      0        2 
   3  chr3_19642020     ZBoe    G    A        0      0        2 
   3  chr3_19642020     ZGre    G    A        0      0        2 
   3  chr3_19642020     ZHar    G    A        1      2        2 
   3  chr3_19642020   Sample    G    A        0      0        2 
   3  chr3_19658574     AAsi    G    A        0      0        2 
   3  chr3_19658574     AKia    G    A        0      0        2 
   3  chr3_19658574     AOna    G    A        0      0        2 
   3  chr3_19658574     ASom    G    A        0      0        2 
   3  chr3_19658574     HCab    G    A        1      2        2 
   3  chr3_19658574     HPrz    G    A        1      2        2 
   3  chr3_19658574     ZBoe    G    A        0      0        2 
   3  chr3_19658574     ZGre    G    A        0      0        2 
   3  chr3_19658574     ZHar    G    A        0      0        2 
   3  chr3_19658574   Sample    G    A        0      0        2 
   3  chr3_19683741     AAsi    A    G      0.5      1        2 
   3  chr3_19683741     AKia    A    G        0      0        2 
   3  chr3_19683741     AOna    A    G        0      0        2 
   3  chr3_19683741     ASom    A    G        0      0        2 
   3  chr3_19683741     HCab    A    G        0      0        2 
   3  chr3_19683741     HPrz    A    G        0      0        2 
   3  chr3_19683741     ZBoe    A    G        0      0        2 
   3  chr3_19683741     ZGre    A    G        0      0        2 
   3  chr3_19683741     ZHar    A    G        0      0        2 
   3  chr3_19683741   Sample    A    G        0      0        2 
   3  chr3_19684774     AAsi    A    C        0      0        2 
   3  chr3_19684774     AKia    A    C        0      0        2 
   3  chr3_19684774     AOna    A    C        0      0        2 
   3  chr3_19684774     ASom    A    C        0      0        2 
   3  chr3_19684774     HCab    A    C      0.5      1        2 
   3  chr3_19684774     HPrz    A    C        0      0        2 
   3  chr3_19684774     ZBoe    A    C        0      0        2 
   3  chr3_19684774     ZGre    A    C        0      0        2 
   3  chr3_19684774     ZHar    A    C        0      0        2 
   3  chr3_19684774   Sample    A    C        0      0        2 
   3  chr3_19694858     AAsi    G    A        0      0        2 
   3  chr3_19694858     AKia    G    A        1      2        2 
   3  chr3_19694858     AOna    G    A        1      2        2 
   3  chr3_19694858     ASom    G    A        0      0        2 
   3  chr3_19694858     HCab    G    A        0      0        2 
   3  chr3_19694858     HPrz    G    A        0      0        2 
   3  chr3_19694858     ZBoe    G    A        0      0        2 
   3  chr3_19694858     ZGre    G    A        0      0        2 
   3  chr3_19694858     ZHar    G    A        0      0        2 
   3  chr3_19694858   Sample    G    A        0      0        2 
   3  chr3_19699077     AAsi    T    C        0      0        2 
   3  chr3_19699077     AKia    T    C        0      0        2 
   3  chr3_19699077     AOna    T    C        0      0        2 
   3  chr3_19699077     ASom    T    C        0      0        2 
   3  chr3_19699077     HCab    T    C      0.5      1        2 
   3  chr3_19699077     HPrz    T    C        0      0        2 
   3  chr3_19699077     ZBoe    T    C        0      0        2 
   3  chr3_19699077     ZGre    T    C        0      0        2 
   3  chr3_19699077     ZHar    T    C        0      0        2 
   3  chr3_19699077   Sample    T    C        0      0        2 
   3  chr3_19731746     AAsi    G    A        0      0        2 
   3  chr3_19731746     AKia    G    A        0      0        2 
   3  chr3_19731746     AOna    G    A        0      0        2 
   3  chr3_19731746     ASom    G    A        0      0        2 
   3  chr3_19731746     HCab    G    A        1      2        2 
   3  chr3_19731746     HPrz    G    A        1      2        2 
   3  chr3_19731746     ZBoe    G    A        0      0        2 
   3  chr3_19731746     ZGre    G    A        0      0        2 
   3  chr3_19731746     ZHar    G    A        0      0        2 
   3  chr3_19731746   Sample    G    A        0      0        2 
   3  chr3_19733490     AAsi    A    G        0      0        2 
   3  chr3_19733490     AKia    A    G        0      0        2 
   3  chr3_19733490     AOna    A    G        1      2        2 
   3  chr3_19733490     ASom    A    G        0      0        2 
   3  chr3_19733490     HCab    A    G        0      0        2 
   3  chr3_19733490     HPrz    A    G        0      0        2 
   3  chr3_19733490     ZBoe    A    G        0      0        2 
   3  chr3_19733490     ZGre    A    G        0      0        2 
   3  chr3_19733490     ZHar    A    G        0      0        2 
   3  chr3_19733490   Sample    A    G        0      0        2 
   3  chr3_19738986     AAsi    C    T        0      0        2 
   3  chr3_19738986     AKia    C    T        0      0        2 
   3  chr3_19738986     AOna    C    T        0      0        2 
   3  chr3_19738986     ASom    C    T        0      0        2 
   3  chr3_19738986     HCab    C    T        1      2        2 
   3  chr3_19738986     HPrz    C    T        1      2        2 
   3  chr3_19738986     ZBoe    C    T        0      0        2 
   3  chr3_19738986     ZGre    C    T        0      0        2 
   3  chr3_19738986     ZHar    C    T        0      0        2 
   3  chr3_19738986   Sample    C    T        0      0        2 
   3  chr3_19745677     AAsi    G    T        0      0        2 
   3  chr3_19745677     AKia    G    T        1      2        2 
   3  chr3_19745677     AOna    G    T        0      0        2 
   3  chr3_19745677     ASom    G    T        0      0        2 
   3  chr3_19745677     HCab    G    T        0      0        2 
   3  chr3_19745677     HPrz    G    T        0      0        2 
   3  chr3_19745677     ZBoe    G    T        0      0        2 
   3  chr3_19745677     ZGre    G    T        0      0        2 
   3  chr3_19745677     ZHar    G    T        0      0        2 
   3  chr3_19745677   Sample    G    T        0      0        2 
   3  chr3_19750999     AAsi    T    G        0      0        2 
   3  chr3_19750999     AKia    T    G        0      0        2 
   3  chr3_19750999     AOna    T    G        0      0        2 
   3  chr3_19750999     ASom    T    G        0      0        2 
   3  chr3_19750999     HCab    T    G        0      0        2 
   3  chr3_19750999     HPrz    T    G        0      0        2 
   3  chr3_19750999     ZBoe    T    G      0.5      1        2 
   3  chr3_19750999     ZGre    T    G        0      0        2 
   3  chr3_19750999     ZHar    T    G        0      0        2 
   3  chr3_19750999   Sample    T    G        0      0        2 
   3  chr3_19769270     AAsi    C    A        0      0        2 
   3  chr3_19769270     AKia    C    A        0      0        2 
   3  chr3_19769270     AOna    C    A        0      0        2 
   3  chr3_19769270     ASom    C    A        1      2        2 
   3  chr3_19769270     HCab    C    A        0      0        2 
   3  chr3_19769270     HPrz    C    A        0      0        2 
   3  chr3_19769270     ZBoe    C    A        0      0        2 
   3  chr3_19769270     ZGre    C    A        0      0        2 
   3  chr3_19769270     ZHar    C    A        0      0        2 
   3  chr3_19769270   Sample    C    A        0      0        2 
   3  chr3_19777706     AAsi    A    G        0      0        2 
   3  chr3_19777706     AKia    A    G        0      0        2 
   3  chr3_19777706     AOna    A    G        0      0        2 
   3  chr3_19777706     ASom    A    G        0      0        2 
   3  chr3_19777706     HCab    A    G        0      0        2 
   3  chr3_19777706     HPrz    A    G        0      0        2 
   3  chr3_19777706     ZBoe    A    G        0      0        2 
   3  chr3_19777706     ZGre    A    G        0      0        2 
   3  chr3_19777706     ZHar    A    G        1      2        2 
   3  chr3_19777706   Sample    A    G        0      0        2 
   3  chr3_19778515     AAsi    G    T        0      0        2 
   3  chr3_19778515     AKia    G    T        0      0        2 
   3  chr3_19778515     AOna    G    T        0      0        2 
   3  chr3_19778515     ASom    G    T        0      0        2 
   3  chr3_19778515     HCab    G    T      0.5      1        2 
   3  chr3_19778515     HPrz    G    T        0      0        2 
   3  chr3_19778515     ZBoe    G    T        0      0        2 
   3  chr3_19778515     ZGre    G    T        0      0        2 
   3  chr3_19778515     ZHar    G    T        0      0        2 
   3  chr3_19778515   Sample    G    T        0      0        2 
   3  chr3_19784728     AAsi    C    T        0      0        2 
   3  chr3_19784728     AKia    C    T        0      0        2 
   3  chr3_19784728     AOna    C    T        0      0        2 
   3  chr3_19784728     ASom    C    T        0      0        2 
   3  chr3_19784728     HCab    C    T        1      2        2 
   3  chr3_19784728     HPrz    C    T        1      2        2 
   3  chr3_19784728     ZBoe    C    T        0      0        2 
   3  chr3_19784728     ZGre    C    T        0      0        2 
   3  chr3_19784728     ZHar    C    T        0      0        2 
   3  chr3_19784728   Sample    C    T        0      0        2 
   3  chr3_19785056     AAsi    A    G        0      0        2 
   3  chr3_19785056     AKia    A    G        0      0        2 
   3  chr3_19785056     AOna    A    G        0      0        2 
   3  chr3_19785056     ASom    A    G        0      0        2 
   3  chr3_19785056     HCab    A    G        1      2        2 
   3  chr3_19785056     HPrz    A    G        1      2        2 
   3  chr3_19785056     ZBoe    A    G        0      0        2 
   3  chr3_19785056     ZGre    A    G        0      0        2 
   3  chr3_19785056     ZHar    A    G        0      0        2 
   3  chr3_19785056   Sample    A    G        0      0        2 
   3  chr3_19787033     AAsi    G    A        0      0        2 
   3  chr3_19787033     AKia    G    A        0      0        2 
   3  chr3_19787033     AOna    G    A        0      0        2 
   3  chr3_19787033     ASom    G    A        0      0        2 
   3  chr3_19787033     HCab    G    A        0      0        2 
   3  chr3_19787033     HPrz    G    A        0      0        2 
   3  chr3_19787033     ZBoe    G    A        0      0        2 
   3  chr3_19787033     ZGre    G    A        1      2        2 
   3  chr3_19787033     ZHar    G    A        0      0        2 
   3  chr3_19787033   Sample    G    A        0      0        2 
   3  chr3_19792188     AAsi    A    C        0      0        2 
   3  chr3_19792188     AKia    A    C        0      0        2 
   3  chr3_19792188     AOna    A    C        0      0        2 
   3  chr3_19792188     ASom    A    C        0      0        2 
   3  chr3_19792188     HCab    A    C        1      2        2 
   3  chr3_19792188     HPrz    A    C        1      2        2 
   3  chr3_19792188     ZBoe    A    C        0      0        2 
   3  chr3_19792188     ZGre    A    C        0      0        2 
   3  chr3_19792188     ZHar    A    C        0      0        2 
   3  chr3_19792188   Sample    A    C        0      0        2 
   3  chr3_19796702     AAsi    C    G        0      0        2 
   3  chr3_19796702     AKia    C    G        0      0        2 
   3  chr3_19796702     AOna    C    G        0      0        2 
   3  chr3_19796702     ASom    C    G        0      0        2 
   3  chr3_19796702     HCab    C    G        0      0        2 
   3  chr3_19796702     HPrz    C    G        0      0        2 
   3  chr3_19796702     ZBoe    C    G        0      0        2 
   3  chr3_19796702     ZGre    C    G        1      2        2 
   3  chr3_19796702     ZHar    C    G        0      0        2 
   3  chr3_19796702   Sample    C    G        0      0        2 
   3  chr3_19801151     AAsi    A    G        0      0        2 
   3  chr3_19801151     AKia    A    G        0      0        2 
   3  chr3_19801151     AOna    A    G        0      0        2 
   3  chr3_19801151     ASom    A    G        0      0        2 
   3  chr3_19801151     HCab    A    G        1      2        2 
   3  chr3_19801151     HPrz    A    G        1      2        2 
   3  chr3_19801151     ZBoe    A    G        0      0        2 
   3  chr3_19801151     ZGre    A    G        0      0        2 
   3  chr3_19801151     ZHar    A    G        0      0        2 
   3  chr3_19801151   Sample    A    G        0      0        2 
   3  chr3_19808652     AAsi    T    C        0      0        2 
   3  chr3_19808652     AKia    T    C        0      0        2 
   3  chr3_19808652     AOna    T    C        0      0        2 
   3  chr3_19808652     ASom    T    C        0      0        2 
   3  chr3_19808652     HCab    T    C        0      0        2 
   3  chr3_19808652     HPrz    T    C        0      0        2 
   3  chr3_19808652     ZBoe    T    C      0.5      1        2 
   3  chr3_19808652     ZGre    T    C        0      0        2 
   3  chr3_19808652     ZHar    T    C        0      0        2 
   3  chr3_19808652   Sample    T    C        0      0        2 
   3  chr3_19810790     AAsi    G    A        0      0        2 
   3  chr3_19810790     AKia    G    A        0      0        2 
   3  chr3_19810790     AOna    G    A        1      2        2 
   3  chr3_19810790     ASom    G    A        0      0        2 
   3  chr3_19810790     HCab    G    A        0      0        2 
   3  chr3_19810790     HPrz    G    A        0      0        2 
   3  chr3_19810790     ZBoe    G    A        0      0        2 
   3  chr3_19810790     ZGre    G    A        0      0        2 
   3  chr3_19810790     ZHar    G    A        0      0        2 
   3  chr3_19810790   Sample    G    A        0      0        2 
   3  chr3_19811944     AAsi    A    G        0      0        2 
   3  chr3_19811944     AKia    A    G        0      0        2 
   3  chr3_19811944     AOna    A    G        0      0        2 
   3  chr3_19811944     ASom    A    G        0      0        2 
   3  chr3_19811944     HCab    A    G        1      2        2 
   3  chr3_19811944     HPrz    A    G        1      2        2 
   3  chr3_19811944     ZBoe    A    G        0      0        2 
   3  chr3_19811944     ZGre    A    G        0      0        2 
   3  chr3_19811944     ZHar    A    G        0      0        2 
   3  chr3_19811944   Sample    A    G        0      0        2 
   3  chr3_19821601     AAsi    T    G        0      0        2 
   3  chr3_19821601     AKia    T    G        0      0        2 
   3  chr3_19821601     AOna    T    G        0      0        2 
   3  chr3_19821601     ASom    T    G        1      2        2 
   3  chr3_19821601     HCab    T    G        0      0        2 
   3  chr3_19821601     HPrz    T    G        0      0        2 
   3  chr3_19821601     ZBoe    T    G        0      0        2 
   3  chr3_19821601     ZGre    T    G        0      0        2 
   3  chr3_19821601     ZHar    T    G        0      0        2 
   3  chr3_19821601   Sample    T    G        0      0        2 
   3  chr3_19825689     AAsi    G    A        0      0        2 
   3  chr3_19825689     AKia    G    A        0      0        2 
   3  chr3_19825689     AOna    G    A        0      0        2 
   3  chr3_19825689     ASom    G    A        0      0        2 
   3  chr3_19825689     HCab    G    A        1      2        2 
   3  chr3_19825689     HPrz    G    A        1      2        2 
   3  chr3_19825689     ZBoe    G    A        0      0        2 
   3  chr3_19825689     ZGre    G    A        0      0        2 
   3  chr3_19825689     ZHar    G    A        0      0        2 
   3  chr3_19825689   Sample    G    A        0      0        2 
   3  chr3_19826935     AAsi    A    G        0      0        2 
   3  chr3_19826935     AKia    A    G        0      0        2 
   3  chr3_19826935     AOna    A    G        0      0        2 
   3  chr3_19826935     ASom    A    G        0      0        2 
   3  chr3_19826935     HCab    A    G        0      0        2 
   3  chr3_19826935     HPrz    A    G        0      0        2 
   3  chr3_19826935     ZBoe    A    G      0.5      1        2 
   3  chr3_19826935     ZGre    A    G        0      0        2 
   3  chr3_19826935     ZHar    A    G        0      0        2 
   3  chr3_19826935   Sample    A    G        0      0        2 
   3  chr3_19828871     AAsi    G    T        0      0        2 
   3  chr3_19828871     AKia    G    T        0      0        2 
   3  chr3_19828871     AOna    G    T        0      0        2 
   3  chr3_19828871     ASom    G    T        0      0        2 
   3  chr3_19828871     HCab    G    T        0      0        2 
   3  chr3_19828871     HPrz    G    T        0      0        2 
   3  chr3_19828871     ZBoe    G    T      0.5      1        2 
   3  chr3_19828871     ZGre    G    T        0      0        2 
   3  chr3_19828871     ZHar    G    T        0      0        2 
   3  chr3_19828871   Sample    G    T        0      0        2 
   3  chr3_19830875     AAsi    A    G        0      0        2 
   3  chr3_19830875     AKia    A    G        0      0        2 
   3  chr3_19830875     AOna    A    G        0      0        2 
   3  chr3_19830875     ASom    A    G        0      0        2 
   3  chr3_19830875     HCab    A    G        0      0        2 
   3  chr3_19830875     HPrz    A    G        0      0        2 
   3  chr3_19830875     ZBoe    A    G        1      2        2 
   3  chr3_19830875     ZGre    A    G        1      2        2 
   3  chr3_19830875     ZHar    A    G        1      2        2 
   3  chr3_19830875   Sample    A    G        0      0        2 
   3  chr3_19834240     AAsi    G    C        0      0        2 
   3  chr3_19834240     AKia    G    C        0      0        2 
   3  chr3_19834240     AOna    G    C        0      0        2 
   3  chr3_19834240     ASom    G    C        0      0        2 
   3  chr3_19834240     HCab    G    C        0      0        2 
   3  chr3_19834240     HPrz    G    C        0      0        2 
   3  chr3_19834240     ZBoe    G    C      0.5      1        2 
   3  chr3_19834240     ZGre    G    C        0      0        2 
   3  chr3_19834240     ZHar    G    C        0      0        2 
   3  chr3_19834240   Sample    G    C        0      0        2 
   3  chr3_19835190     AAsi    C    T        0      0        2 
   3  chr3_19835190     AKia    C    T        0      0        2 
   3  chr3_19835190     AOna    C    T        0      0        2 
   3  chr3_19835190     ASom    C    T        0      0        2 
   3  chr3_19835190     HCab    C    T        0      0        2 
   3  chr3_19835190     HPrz    C    T        0      0        2 
   3  chr3_19835190     ZBoe    C    T        0      0        2 
   3  chr3_19835190     ZGre    C    T        0      0        2 
   3  chr3_19835190     ZHar    C    T        1      2        2 
   3  chr3_19835190   Sample    C    T        0      0        2 
   3  chr3_19837197     AAsi    G    A        0      0        2 
   3  chr3_19837197     AKia    G    A        0      0        2 
   3  chr3_19837197     AOna    G    A        0      0        2 
   3  chr3_19837197     ASom    G    A        0      0        2 
   3  chr3_19837197     HCab    G    A        0      0        2 
   3  chr3_19837197     HPrz    G    A        0      0        2 
   3  chr3_19837197     ZBoe    G    A        0      0        2 
   3  chr3_19837197     ZGre    G    A        1      2        2 
   3  chr3_19837197     ZHar    G    A        0      0        2 
   3  chr3_19837197   Sample    G    A        0      0        2 
   3  chr3_19844685     AAsi    G    A        0      0        2 
   3  chr3_19844685     AKia    G    A        1      2        2 
   3  chr3_19844685     AOna    G    A        1      2        2 
   3  chr3_19844685     ASom    G    A        0      0        2 
   3  chr3_19844685     HCab    G    A        0      0        2 
   3  chr3_19844685     HPrz    G    A        0      0        2 
   3  chr3_19844685     ZBoe    G    A        0      0        2 
   3  chr3_19844685     ZGre    G    A        0      0        2 
   3  chr3_19844685     ZHar    G    A        0      0        2 
   3  chr3_19844685   Sample    G    A        0      0        2 
   3  chr3_19844757     AAsi    A    G        0      0        2 
   3  chr3_19844757     AKia    A    G        0      0        2 
   3  chr3_19844757     AOna    A    G        0      0        2 
   3  chr3_19844757     ASom    A    G        0      0        2 
   3  chr3_19844757     HCab    A    G        0      0        2 
   3  chr3_19844757     HPrz    A    G        0      0        2 
   3  chr3_19844757     ZBoe    A    G        0      0        2 
   3  chr3_19844757     ZGre    A    G        1      2        2 
   3  chr3_19844757     ZHar    A    G        0      0        2 
   3  chr3_19844757   Sample    A    G        0      0        2 
   3  chr3_19846154     AAsi    G    C        0      0        2 
   3  chr3_19846154     AKia    G    C        1      2        2 
   3  chr3_19846154     AOna    G    C        1      2        2 
   3  chr3_19846154     ASom    G    C        0      0        2 
   3  chr3_19846154     HCab    G    C        0      0        2 
   3  chr3_19846154     HPrz    G    C        0      0        2 
   3  chr3_19846154     ZBoe    G    C        0      0        2 
   3  chr3_19846154     ZGre    G    C        0      0        2 
   3  chr3_19846154     ZHar    G    C        0      0        2 
   3  chr3_19846154   Sample    G    C        0      0        2 
   3  chr3_19868254     AAsi    A    C        1      2        2 
   3  chr3_19868254     AKia    A    C        0      0        2 
   3  chr3_19868254     AOna    A    C        0      0        2 
   3  chr3_19868254     ASom    A    C        1      2        2 
   3  chr3_19868254     HCab    A    C        0      0        2 
   3  chr3_19868254     HPrz    A    C        0      0        2 
   3  chr3_19868254     ZBoe    A    C        0      0        2 
   3  chr3_19868254     ZGre    A    C        0      0        2 
   3  chr3_19868254     ZHar    A    C        0      0        2 
   3  chr3_19868254   Sample    A    C        1      2        2 
   3  chr3_19868593     AAsi    T    G        0      0        2 
   3  chr3_19868593     AKia    T    G        0      0        2 
   3  chr3_19868593     AOna    T    G        0      0        2 
   3  chr3_19868593     ASom    T    G        0      0        2 
   3  chr3_19868593     HCab    T    G        0      0        2 
   3  chr3_19868593     HPrz    T    G        0      0        2 
   3  chr3_19868593     ZBoe    T    G        0      0        2 
   3  chr3_19868593     ZGre    T    G        0      0        2 
   3  chr3_19868593     ZHar    T    G        1      2        2 
   3  chr3_19868593   Sample    T    G        0      0        2 
   3  chr3_19873251     AAsi    A    G        0      0        2 
   3  chr3_19873251     AKia    A    G        0      0        2 
   3  chr3_19873251     AOna    A    G        0      0        2 
   3  chr3_19873251     ASom    A    G        0      0        2 
   3  chr3_19873251     HCab    A    G        0      0        2 
   3  chr3_19873251     HPrz    A    G        0      0        2 
   3  chr3_19873251     ZBoe    A    G      0.5      1        2 
   3  chr3_19873251     ZGre    A    G        0      0        2 
   3  chr3_19873251     ZHar    A    G        0      0        2 
   3  chr3_19873251   Sample    A    G        0      0        2 
   3  chr3_19876308     AAsi    C    G        0      0        2 
   3  chr3_19876308     AKia    C    G        1      2        2 
   3  chr3_19876308     AOna    C    G        0      0        2 
   3  chr3_19876308     ASom    C    G        0      0        2 
   3  chr3_19876308     HCab    C    G        0      0        2 
   3  chr3_19876308     HPrz    C    G        0      0        2 
   3  chr3_19876308     ZBoe    C    G        0      0        2 
   3  chr3_19876308     ZGre    C    G        0      0        2 
   3  chr3_19876308     ZHar    C    G        0      0        2 
   3  chr3_19876308   Sample    C    G        0      0        2 
   3  chr3_19885043     AAsi    A    G        0      0        2 
   3  chr3_19885043     AKia    A    G        0      0        2 
   3  chr3_19885043     AOna    A    G        1      2        2 
   3  chr3_19885043     ASom    A    G        0      0        2 
   3  chr3_19885043     HCab    A    G        0      0        2 
   3  chr3_19885043     HPrz    A    G        0      0        2 
   3  chr3_19885043     ZBoe    A    G        0      0        2 
   3  chr3_19885043     ZGre    A    G        0      0        2 
   3  chr3_19885043     ZHar    A    G        0      0        2 
   3  chr3_19885043   Sample    A    G        0      0        2 
   3  chr3_19888048     AAsi    C    T        0      0        2 
   3  chr3_19888048     AKia    C    T        0      0        2 
   3  chr3_19888048     AOna    C    T        0      0        2 
   3  chr3_19888048     ASom    C    T        0      0        2 
   3  chr3_19888048     HCab    C    T        1      2        2 
   3  chr3_19888048     HPrz    C    T        1      2        2 
   3  chr3_19888048     ZBoe    C    T        0      0        2 
   3  chr3_19888048     ZGre    C    T        0      0        2 
   3  chr3_19888048     ZHar    C    T        0      0        2 
   3  chr3_19888048   Sample    C    T        0      0        2 
   3  chr3_19889901     AAsi    C    T        0      0        2 
   3  chr3_19889901     AKia    C    T        0      0        2 
   3  chr3_19889901     AOna    C    T        0      0        2 
   3  chr3_19889901     ASom    C    T        0      0        2 
   3  chr3_19889901     HCab    C    T        0      0        2 
   3  chr3_19889901     HPrz    C    T        0      0        2 
   3  chr3_19889901     ZBoe    C    T        0      0        2 
   3  chr3_19889901     ZGre    C    T      0.5      1        2 
   3  chr3_19889901     ZHar    C    T        0      0        2 
   3  chr3_19889901   Sample    C    T        0      0        2 
   3  chr3_19900692     AAsi    T    C        0      0        2 
   3  chr3_19900692     AKia    T    C        0      0        2 
   3  chr3_19900692     AOna    T    C        0      0        2 
   3  chr3_19900692     ASom    T    C        0      0        2 
   3  chr3_19900692     HCab    T    C      0.5      1        2 
   3  chr3_19900692     HPrz    T    C        0      0        2 
   3  chr3_19900692     ZBoe    T    C        0      0        2 
   3  chr3_19900692     ZGre    T    C        0      0        2 
   3  chr3_19900692     ZHar    T    C        0      0        2 
   3  chr3_19900692   Sample    T    C        0      0        2 
   3  chr3_19906553     AAsi    A    G        0      0        2 
   3  chr3_19906553     AKia    A    G        0      0        2 
   3  chr3_19906553     AOna    A    G        0      0        2 
   3  chr3_19906553     ASom    A    G        0      0        2 
   3  chr3_19906553     HCab    A    G        1      2        2 
   3  chr3_19906553     HPrz    A    G        1      2        2 
   3  chr3_19906553     ZBoe    A    G        0      0        2 
   3  chr3_19906553     ZGre    A    G        0      0        2 
   3  chr3_19906553     ZHar    A    G        0      0        2 
   3  chr3_19906553   Sample    A    G        0      0        2 
   3  chr3_19907127     AAsi    C    T        0      0        2 
   3  chr3_19907127     AKia    C    T        0      0        2 
   3  chr3_19907127     AOna    C    T        0      0        2 
   3  chr3_19907127     ASom    C    T        0      0        2 
   3  chr3_19907127     HCab    C    T        0      0        2 
   3  chr3_19907127     HPrz    C    T        0      0        2 
   3  chr3_19907127     ZBoe    C    T        0      0        2 
   3  chr3_19907127     ZGre    C    T      0.5      1        2 
   3  chr3_19907127     ZHar    C    T        0      0        2 
   3  chr3_19907127   Sample    C    T        0      0        2 
   3  chr3_19911540     AAsi    T    C      0.5      1        2 
   3  chr3_19911540     AKia    T    C        0      0        2 
   3  chr3_19911540     AOna    T    C        0      0        2 
   3  chr3_19911540     ASom    T    C        0      0        2 
   3  chr3_19911540     HCab    T    C        0      0        2 
   3  chr3_19911540     HPrz    T    C        0      0        2 
   3  chr3_19911540     ZBoe    T    C        0      0        2 
   3  chr3_19911540     ZGre    T    C        0      0        2 
   3  chr3_19911540     ZHar    T    C        0      0        2 
   3  chr3_19911540   Sample    T    C        0      0        2 
   3  chr3_19913151     AAsi    G    A        0      0        2 
   3  chr3_19913151     AKia    G    A        0      0        2 
   3  chr3_19913151     AOna    G    A        0      0        2 
   3  chr3_19913151     ASom    G    A        0      0        2 
   3  chr3_19913151     HCab    G    A        1      2        2 
   3  chr3_19913151     HPrz    G    A        1      2        2 
   3  chr3_19913151     ZBoe    G    A        0      0        2 
   3  chr3_19913151     ZGre    G    A        0      0        2 
   3  chr3_19913151     ZHar    G    A        0      0        2 
   3  chr3_19913151   Sample    G    A        0      0        2 
   3  chr3_19913247     AAsi    T    C      0.5      1        2 
   3  chr3_19913247     AKia    T    C        0      0        2 
   3  chr3_19913247     AOna    T    C        0      0        2 
   3  chr3_19913247     ASom    T    C        0      0        2 
   3  chr3_19913247     HCab    T    C        0      0        2 
   3  chr3_19913247     HPrz    T    C        0      0        2 
   3  chr3_19913247     ZBoe    T    C        0      0        2 
   3  chr3_19913247     ZGre    T    C        0      0        2 
   3  chr3_19913247     ZHar    T    C        0      0        2 
   3  chr3_19913247   Sample    T    C        0      0        2 
   3  chr3_19914174     AAsi    T    C        0      0        2 
   3  chr3_19914174     AKia    T    C        0      0        2 
   3  chr3_19914174     AOna    T    C        0      0        2 
   3  chr3_19914174     ASom    T    C        0      0        2 
   3  chr3_19914174     HCab    T    C        1      2        2 
   3  chr3_19914174     HPrz    T    C        1      2        2 
   3  chr3_19914174     ZBoe    T    C        0      0        2 
   3  chr3_19914174     ZGre    T    C        0      0        2 
   3  chr3_19914174     ZHar    T    C        0      0        2 
   3  chr3_19914174   Sample    T    C        1      2        2 
   3  chr3_19916423     AAsi    T    C        0      0        2 
   3  chr3_19916423     AKia    T    C      0.5      1        2 
   3  chr3_19916423     AOna    T    C        0      0        2 
   3  chr3_19916423     ASom    T    C        0      0        2 
   3  chr3_19916423     HCab    T    C        0      0        2 
   3  chr3_19916423     HPrz    T    C        0      0        2 
   3  chr3_19916423     ZBoe    T    C        0      0        2 
   3  chr3_19916423     ZGre    T    C        0      0        2 
   3  chr3_19916423     ZHar    T    C        0      0        2 
   3  chr3_19916423   Sample    T    C        0      0        2 
   3  chr3_19932061     AAsi    T    C        0      0        2 
   3  chr3_19932061     AKia    T    C      0.5      1        2 
   3  chr3_19932061     AOna    T    C        0      0        2 
   3  chr3_19932061     ASom    T    C        0      0        2 
   3  chr3_19932061     HCab    T    C        0      0        2 
   3  chr3_19932061     HPrz    T    C        0      0        2 
   3  chr3_19932061     ZBoe    T    C        0      0        2 
   3  chr3_19932061     ZGre    T    C        0      0        2 
   3  chr3_19932061     ZHar    T    C        0      0        2 
   3  chr3_19932061   Sample    T    C        0      0        2 
   3  chr3_19942495     AAsi    A    G        0      0        2 
   3  chr3_19942495     AKia    A    G        0      0        2 
   3  chr3_19942495     AOna    A    G        0      0        2 
   3  chr3_19942495     ASom    A    G        0      0        2 
   3  chr3_19942495     HCab    A    G      0.5      1        2 
   3  chr3_19942495     HPrz    A    G      0.5      1        2 
   3  chr3_19942495     ZBoe    A    G        0      0        2 
   3  chr3_19942495     ZGre    A    G        0      0        2 
   3  chr3_19942495     ZHar    A    G        0      0        2 
   3  chr3_19942495   Sample    A    G        0      0        2 
   3  chr3_19944905     AAsi    T    C      0.5      1        2 
   3  chr3_19944905     AKia    T    C        0      0        2 
   3  chr3_19944905     AOna    T    C        0      0        2 
   3  chr3_19944905     ASom    T    C        0      0        2 
   3  chr3_19944905     HCab    T    C        0      0        2 
   3  chr3_19944905     HPrz    T    C        0      0        2 
   3  chr3_19944905     ZBoe    T    C        0      0        2 
   3  chr3_19944905     ZGre    T    C        0      0        2 
   3  chr3_19944905     ZHar    T    C        0      0        2 
   3  chr3_19944905   Sample    T    C        1      2        2 
   3  chr3_19948158     AAsi    C    T        0      0        2 
   3  chr3_19948158     AKia    C    T        0      0        2 
   3  chr3_19948158     AOna    C    T        0      0        2 
   3  chr3_19948158     ASom    C    T        0      0        2 
   3  chr3_19948158     HCab    C    T      0.5      1        2 
   3  chr3_19948158     HPrz    C    T        0      0        2 
   3  chr3_19948158     ZBoe    C    T        0      0        2 
   3  chr3_19948158     ZGre    C    T        0      0        2 
   3  chr3_19948158     ZHar    C    T        0      0        2 
   3  chr3_19948158   Sample    C    T        0      0        2 
   3  chr3_19959807     AAsi    C    G        0      0        2 
   3  chr3_19959807     AKia    C    G        0      0        2 
   3  chr3_19959807     AOna    C    G        0      0        2 
   3  chr3_19959807     ASom    C    G        0      0        2 
   3  chr3_19959807     HCab    C    G        1      2        2 
   3  chr3_19959807     HPrz    C    G        1      2        2 
   3  chr3_19959807     ZBoe    C    G        0      0        2 
   3  chr3_19959807     ZGre    C    G        0      0        2 
   3  chr3_19959807     ZHar    C    G        0      0        2 
   3  chr3_19959807   Sample    C    G        0      0        2 
   3  chr3_19964621     AAsi    G    A        0      0        2 
   3  chr3_19964621     AKia    G    A        0      0        2 
   3  chr3_19964621     AOna    G    A        0      0        2 
   3  chr3_19964621     ASom    G    A        0      0        2 
   3  chr3_19964621     HCab    G    A        0      0        2 
   3  chr3_19964621     HPrz    G    A        0      0        2 
   3  chr3_19964621     ZBoe    G    A      0.5      1        2 
   3  chr3_19964621     ZGre    G    A        0      0        2 
   3  chr3_19964621     ZHar    G    A        0      0        2 
   3  chr3_19964621   Sample    G    A        0      0        2 
   3  chr3_19989738     AAsi    G    C        0      0        2 
   3  chr3_19989738     AKia    G    C        0      0        2 
   3  chr3_19989738     AOna    G    C        0      0        2 
   3  chr3_19989738     ASom    G    C        0      0        2 
   3  chr3_19989738     HCab    G    C        1      2        2 
   3  chr3_19989738     HPrz    G    C        1      2        2 
   3  chr3_19989738     ZBoe    G    C        0      0        2 
   3  chr3_19989738     ZGre    G    C        0      0        2 
   3  chr3_19989738     ZHar    G    C        0      0        2 
   3  chr3_19989738   Sample    G    C        0      0        2 
   3  chr3_19990361     AAsi    A    G        0      0        2 
   3  chr3_19990361     AKia    A    G        0      0        2 
   3  chr3_19990361     AOna    A    G        0      0        2 
   3  chr3_19990361     ASom    A    G        0      0        2 
   3  chr3_19990361     HCab    A    G        0      0        2 
   3  chr3_19990361     HPrz    A    G        0      0        2 
   3  chr3_19990361     ZBoe    A    G        0      0        2 
   3  chr3_19990361     ZGre    A    G      0.5      1        2 
   3  chr3_19990361     ZHar    A    G        0      0        2 
   3  chr3_19990361   Sample    A    G        0      0        2 
   3  chr3_19992889     AAsi    G    T        0      0        2 
   3  chr3_19992889     AKia    G    T        0      0        2 
   3  chr3_19992889     AOna    G    T        0      0        2 
   3  chr3_19992889     ASom    G    T        0      0        2 
   3  chr3_19992889     HCab    G    T        0      0        2 
   3  chr3_19992889     HPrz    G    T        0      0        2 
   3  chr3_19992889     ZBoe    G    T      0.5      1        2 
   3  chr3_19992889     ZGre    G    T        0      0        2 
   3  chr3_19992889     ZHar    G    T        0      0        2 
   3  chr3_19992889   Sample    G    T        0      0        2 
   3  chr3_20006473     AAsi    G    T        0      0        2 
   3  chr3_20006473     AKia    G    T        0      0        2 
   3  chr3_20006473     AOna    G    T        0      0        2 
   3  chr3_20006473     ASom    G    T        0      0        2 
   3  chr3_20006473     HCab    G    T        1      2        2 
   3  chr3_20006473     HPrz    G    T        1      2        2 
   3  chr3_20006473     ZBoe    G    T        0      0        2 
   3  chr3_20006473     ZGre    G    T        0      0        2 
   3  chr3_20006473     ZHar    G    T        0      0        2 
   3  chr3_20006473   Sample    G    T        0      0        2 
   3  chr3_20022997     AAsi    A    T        0      0        2 
   3  chr3_20022997     AKia    A    T        0      0        2 
   3  chr3_20022997     AOna    A    T        0      0        2 
   3  chr3_20022997     ASom    A    T        0      0        2 
   3  chr3_20022997     HCab    A    T      0.5      1        2 
   3  chr3_20022997     HPrz    A    T      0.5      1        2 
   3  chr3_20022997     ZBoe    A    T        0      0        2 
   3  chr3_20022997     ZGre    A    T        0      0        2 
   3  chr3_20022997     ZHar    A    T        0      0        2 
   3  chr3_20022997   Sample    A    T        0      0        2 
   3  chr3_20032939     AAsi    C    T        0      0        2 
   3  chr3_20032939     AKia    C    T        0      0        2 
   3  chr3_20032939     AOna    C    T        0      0        2 
   3  chr3_20032939     ASom    C    T        0      0        2 
   3  chr3_20032939     HCab    C    T        1      2        2 
   3  chr3_20032939     HPrz    C    T        1      2        2 
   3  chr3_20032939     ZBoe    C    T        0      0        2 
   3  chr3_20032939     ZGre    C    T        0      0        2 
   3  chr3_20032939     ZHar    C    T        0      0        2 
   3  chr3_20032939   Sample    C    T        0      0        2 
   3  chr3_20032963     AAsi    T    C        0      0        2 
   3  chr3_20032963     AKia    T    C        0      0        2 
   3  chr3_20032963     AOna    T    C        0      0        2 
   3  chr3_20032963     ASom    T    C        0      0        2 
   3  chr3_20032963     HCab    T    C        0      0        2 
   3  chr3_20032963     HPrz    T    C        0      0        2 
   3  chr3_20032963     ZBoe    T    C        0      0        2 
   3  chr3_20032963     ZGre    T    C        1      2        2 
   3  chr3_20032963     ZHar    T    C        0      0        2 
   3  chr3_20032963   Sample    T    C        0      0        2 
   3  chr3_20039723     AAsi    G    A        0      0        2 
   3  chr3_20039723     AKia    G    A        0      0        2 
   3  chr3_20039723     AOna    G    A        0      0        2 
   3  chr3_20039723     ASom    G    A        0      0        2 
   3  chr3_20039723     HCab    G    A      0.5      1        2 
   3  chr3_20039723     HPrz    G    A        0      0        2 
   3  chr3_20039723     ZBoe    G    A        0      0        2 
   3  chr3_20039723     ZGre    G    A        0      0        2 
   3  chr3_20039723     ZHar    G    A        0      0        2 
   3  chr3_20039723   Sample    G    A        0      0        2 
   3  chr3_20047906     AAsi    A    C      0.5      1        2 
   3  chr3_20047906     AKia    A    C        0      0        2 
   3  chr3_20047906     AOna    A    C        0      0        2 
   3  chr3_20047906     ASom    A    C        0      0        2 
   3  chr3_20047906     HCab    A    C        0      0        2 
   3  chr3_20047906     HPrz    A    C        0      0        2 
   3  chr3_20047906     ZBoe    A    C        0      0        2 
   3  chr3_20047906     ZGre    A    C        0      0        2 
   3  chr3_20047906     ZHar    A    C        0      0        2 
   3  chr3_20047906   Sample    A    C        1      2        2 
   3  chr3_20053560     AAsi    C    G        0      0        2 
   3  chr3_20053560     AKia    C    G        0      0        2 
   3  chr3_20053560     AOna    C    G        0      0        2 
   3  chr3_20053560     ASom    C    G        0      0        2 
   3  chr3_20053560     HCab    C    G        0      0        2 
   3  chr3_20053560     HPrz    C    G        0      0        2 
   3  chr3_20053560     ZBoe    C    G        1      2        2 
   3  chr3_20053560     ZGre    C    G        0      0        2 
   3  chr3_20053560     ZHar    C    G        1      2        2 
   3  chr3_20053560   Sample    C    G        0      0        2 
   3  chr3_20060576     AAsi    A    G        0      0        2 
   3  chr3_20060576     AKia    A    G        0      0        2 
   3  chr3_20060576     AOna    A    G        0      0        2 
   3  chr3_20060576     ASom    A    G        0      0        2 
   3  chr3_20060576     HCab    A    G        1      2        2 
   3  chr3_20060576     HPrz    A    G        1      2        2 
   3  chr3_20060576     ZBoe    A    G        0      0        2 
   3  chr3_20060576     ZGre    A    G        0      0        2 
   3  chr3_20060576     ZHar    A    G        0      0        2 
   3  chr3_20060576   Sample    A    G        0      0        2 
   3  chr3_20086575     AAsi    C    T      0.5      1        2 
   3  chr3_20086575     AKia    C    T        0      0        2 
   3  chr3_20086575     AOna    C    T        0      0        2 
   3  chr3_20086575     ASom    C    T        0      0        2 
   3  chr3_20086575     HCab    C    T        0      0        2 
   3  chr3_20086575     HPrz    C    T        0      0        2 
   3  chr3_20086575     ZBoe    C    T        0      0        2 
   3  chr3_20086575     ZGre    C    T        0      0        2 
   3  chr3_20086575     ZHar    C    T        0      0        2 
   3  chr3_20086575   Sample    C    T        0      0        2 
   3  chr3_20096374     AAsi    G    T        0      0        2 
   3  chr3_20096374     AKia    G    T        0      0        2 
   3  chr3_20096374     AOna    G    T        0      0        2 
   3  chr3_20096374     ASom    G    T        0      0        2 
   3  chr3_20096374     HCab    G    T        0      0        2 
   3  chr3_20096374     HPrz    G    T        0      0        2 
   3  chr3_20096374     ZBoe    G    T      0.5      1        2 
   3  chr3_20096374     ZGre    G    T        0      0        2 
   3  chr3_20096374     ZHar    G    T        0      0        2 
   3  chr3_20096374   Sample    G    T        0      0        2 
   3  chr3_20097313     AAsi    G    A        0      0        2 
   3  chr3_20097313     AKia    G    A        0      0        2 
   3  chr3_20097313     AOna    G    A        0      0        2 
   3  chr3_20097313     ASom    G    A        0      0        2 
   3  chr3_20097313     HCab    G    A        1      2        2 
   3  chr3_20097313     HPrz    G    A        1      2        2 
   3  chr3_20097313     ZBoe    G    A        0      0        2 
   3  chr3_20097313     ZGre    G    A        0      0        2 
   3  chr3_20097313     ZHar    G    A        0      0        2 
   3  chr3_20097313   Sample    G    A        0      0        2 
   3  chr3_20100023     AAsi    G    A        1      2        2 
   3  chr3_20100023     AKia    G    A        0      0        2 
   3  chr3_20100023     AOna    G    A        0      0        2 
   3  chr3_20100023     ASom    G    A        1      2        2 
   3  chr3_20100023     HCab    G    A        0      0        2 
   3  chr3_20100023     HPrz    G    A        0      0        2 
   3  chr3_20100023     ZBoe    G    A        0      0        2 
   3  chr3_20100023     ZGre    G    A        0      0        2 
   3  chr3_20100023     ZHar    G    A        0      0        2 
   3  chr3_20100023   Sample    G    A        1      2        2 
   3  chr3_20100225     AAsi    A    G        0      0        2 
   3  chr3_20100225     AKia    A    G        0      0        2 
   3  chr3_20100225     AOna    A    G        0      0        2 
   3  chr3_20100225     ASom    A    G        0      0        2 
   3  chr3_20100225     HCab    A    G        0      0        2 
   3  chr3_20100225     HPrz    A    G        0      0        2 
   3  chr3_20100225     ZBoe    A    G        0      0        2 
   3  chr3_20100225     ZGre    A    G        1      2        2 
   3  chr3_20100225     ZHar    A    G        0      0        2 
   3  chr3_20100225   Sample    A    G        0      0        2 
   3  chr3_20100255     AAsi    G    C        0      0        2 
   3  chr3_20100255     AKia    G    C        1      2        2 
   3  chr3_20100255     AOna    G    C        1      2        2 
   3  chr3_20100255     ASom    G    C        0      0        2 
   3  chr3_20100255     HCab    G    C        0      0        2 
   3  chr3_20100255     HPrz    G    C        0      0        2 
   3  chr3_20100255     ZBoe    G    C        0      0        2 
   3  chr3_20100255     ZGre    G    C        0      0        2 
   3  chr3_20100255     ZHar    G    C        0      0        2 
   3  chr3_20100255   Sample    G    C        0      0        2 
   3  chr3_20110088     AAsi    T    C        0      0        2 
   3  chr3_20110088     AKia    T    C        1      2        2 
   3  chr3_20110088     AOna    T    C        1      2        2 
   3  chr3_20110088     ASom    T    C        0      0        2 
   3  chr3_20110088     HCab    T    C        0      0        2 
   3  chr3_20110088     HPrz    T    C        0      0        2 
   3  chr3_20110088     ZBoe    T    C        0      0        2 
   3  chr3_20110088     ZGre    T    C        0      0        2 
   3  chr3_20110088     ZHar    T    C        0      0        2 
   3  chr3_20110088   Sample    T    C        0      0        2 
   3  chr3_20121894     AAsi    C    A        1      2        2 
   3  chr3_20121894     AKia    C    A        0      0        2 
   3  chr3_20121894     AOna    C    A        0      0        2 
   3  chr3_20121894     ASom    C    A        1      2        2 
   3  chr3_20121894     HCab    C    A        0      0        2 
   3  chr3_20121894     HPrz    C    A        0      0        2 
   3  chr3_20121894     ZBoe    C    A        0      0        2 
   3  chr3_20121894     ZGre    C    A        0      0        2 
   3  chr3_20121894     ZHar    C    A        0      0        2 
   3  chr3_20121894   Sample    C    A        1      2        2 
   3  chr3_20126846     AAsi    T    C        0      0        2 
   3  chr3_20126846     AKia    T    C        0      0        2 
   3  chr3_20126846     AOna    T    C        0      0        2 
   3  chr3_20126846     ASom    T    C        0      0        2 
   3  chr3_20126846     HCab    T    C        0      0        2 
   3  chr3_20126846     HPrz    T    C        0      0        2 
   3  chr3_20126846     ZBoe    T    C        0      0        2 
   3  chr3_20126846     ZGre    T    C        1      2        2 
   3  chr3_20126846     ZHar    T    C        0      0        2 
   3  chr3_20126846   Sample    T    C        0      0        2 
   3  chr3_20134701     AAsi    T    C        0      0        2 
   3  chr3_20134701     AKia    T    C        0      0        2 
   3  chr3_20134701     AOna    T    C        0      0        2 
   3  chr3_20134701     ASom    T    C        0      0        2 
   3  chr3_20134701     HCab    T    C        0      0        2 
   3  chr3_20134701     HPrz    T    C        0      0        2 
   3  chr3_20134701     ZBoe    T    C      0.5      1        2 
   3  chr3_20134701     ZGre    T    C        0      0        2 
   3  chr3_20134701     ZHar    T    C        0      0        2 
   3  chr3_20134701   Sample    T    C        0      0        2 
   3  chr3_20143176     AAsi    C    A        0      0        2 
   3  chr3_20143176     AKia    C    A        1      2        2 
   3  chr3_20143176     AOna    C    A        0      0        2 
   3  chr3_20143176     ASom    C    A        0      0        2 
   3  chr3_20143176     HCab    C    A        0      0        2 
   3  chr3_20143176     HPrz    C    A        0      0        2 
   3  chr3_20143176     ZBoe    C    A        0      0        2 
   3  chr3_20143176     ZGre    C    A        0      0        2 
   3  chr3_20143176     ZHar    C    A        0      0        2 
   3  chr3_20143176   Sample    C    A        0      0        2 
   3  chr3_20143544     AAsi    C    T        0      0        2 
   3  chr3_20143544     AKia    C    T        0      0        2 
   3  chr3_20143544     AOna    C    T        0      0        2 
   3  chr3_20143544     ASom    C    T        0      0        2 
   3  chr3_20143544     HCab    C    T        1      2        2 
   3  chr3_20143544     HPrz    C    T        1      2        2 
   3  chr3_20143544     ZBoe    C    T        0      0        2 
   3  chr3_20143544     ZGre    C    T        0      0        2 
   3  chr3_20143544     ZHar    C    T        0      0        2 
   3  chr3_20143544   Sample    C    T        0      0        2 
   3  chr3_20145852     AAsi    C    G        0      0        2 
   3  chr3_20145852     AKia    C    G        0      0        2 
   3  chr3_20145852     AOna    C    G        0      0        2 
   3  chr3_20145852     ASom    C    G        0      0        2 
   3  chr3_20145852     HCab    C    G        0      0        2 
   3  chr3_20145852     HPrz    C    G        0      0        2 
   3  chr3_20145852     ZBoe    C    G        0      0        2 
   3  chr3_20145852     ZGre    C    G        0      0        2 
   3  chr3_20145852     ZHar    C    G        1      2        2 
   3  chr3_20145852   Sample    C    G        0      0        2 
   3  chr3_20161790     AAsi    G    A        0      0        2 
   3  chr3_20161790     AKia    G    A        0      0        2 
   3  chr3_20161790     AOna    G    A        0      0        2 
   3  chr3_20161790     ASom    G    A        0      0        2 
   3  chr3_20161790     HCab    G    A        0      0        2 
   3  chr3_20161790     HPrz    G    A        0      0        2 
   3  chr3_20161790     ZBoe    G    A      0.5      1        2 
   3  chr3_20161790     ZGre    G    A        0      0        2 
   3  chr3_20161790     ZHar    G    A        0      0        2 
   3  chr3_20161790   Sample    G    A        0      0        2 
   3  chr3_20169758     AAsi    T    G        0      0        2 
   3  chr3_20169758     AKia    T    G        0      0        2 
   3  chr3_20169758     AOna    T    G        0      0        2 
   3  chr3_20169758     ASom    T    G        0      0        2 
   3  chr3_20169758     HCab    T    G        0      0        2 
   3  chr3_20169758     HPrz    T    G      0.5      1        2 
   3  chr3_20169758     ZBoe    T    G        0      0        2 
   3  chr3_20169758     ZGre    T    G        0      0        2 
   3  chr3_20169758     ZHar    T    G        0      0        2 
   3  chr3_20169758   Sample    T    G        0      0        2 
   3  chr3_20179519     AAsi    G    A      0.5      1        2 
   3  chr3_20179519     AKia    G    A        0      0        2 
   3  chr3_20179519     AOna    G    A        0      0        2 
   3  chr3_20179519     ASom    G    A        0      0        2 
   3  chr3_20179519     HCab    G    A        0      0        2 
   3  chr3_20179519     HPrz    G    A        0      0        2 
   3  chr3_20179519     ZBoe    G    A        0      0        2 
   3  chr3_20179519     ZGre    G    A        0      0        2 
   3  chr3_20179519     ZHar    G    A        0      0        2 
   3  chr3_20179519   Sample    G    A        1      2        2 
   3  chr3_20190501     AAsi    T    C        0      0        2 
   3  chr3_20190501     AKia    T    C        0      0        2 
   3  chr3_20190501     AOna    T    C        0      0        2 
   3  chr3_20190501     ASom    T    C        1      2        2 
   3  chr3_20190501     HCab    T    C        0      0        2 
   3  chr3_20190501     HPrz    T    C        0      0        2 
   3  chr3_20190501     ZBoe    T    C        0      0        2 
   3  chr3_20190501     ZGre    T    C        0      0        2 
   3  chr3_20190501     ZHar    T    C        0      0        2 
   3  chr3_20190501   Sample    T    C        0      0        2 
   3  chr3_20201874     AAsi    T    A        0      0        2 
   3  chr3_20201874     AKia    T    A        0      0        2 
   3  chr3_20201874     AOna    T    A        0      0        2 
   3  chr3_20201874     ASom    T    A        0      0        2 
   3  chr3_20201874     HCab    T    A        1      2        2 
   3  chr3_20201874     HPrz    T    A        1      2        2 
   3  chr3_20201874     ZBoe    T    A        0      0        2 
   3  chr3_20201874     ZGre    T    A        0      0        2 
   3  chr3_20201874     ZHar    T    A        0      0        2 
   3  chr3_20201874   Sample    T    A        0      0        2 
   3  chr3_20201989     AAsi    C    T        0      0        2 
   3  chr3_20201989     AKia    C    T        0      0        2 
   3  chr3_20201989     AOna    C    T        0      0        2 
   3  chr3_20201989     ASom    C    T        0      0        2 
   3  chr3_20201989     HCab    C    T        1      2        2 
   3  chr3_20201989     HPrz    C    T        1      2        2 
   3  chr3_20201989     ZBoe    C    T        0      0        2 
   3  chr3_20201989     ZGre    C    T        0      0        2 
   3  chr3_20201989     ZHar    C    T        0      0        2 
   3  chr3_20201989   Sample    C    T        0      0        2 
   3  chr3_20215352     AAsi    T    C        0      0        2 
   3  chr3_20215352     AKia    T    C        0      0        2 
   3  chr3_20215352     AOna    T    C        0      0        2 
   3  chr3_20215352     ASom    T    C        1      2        2 
   3  chr3_20215352     HCab    T    C        0      0        2 
   3  chr3_20215352     HPrz    T    C        0      0        2 
   3  chr3_20215352     ZBoe    T    C        0      0        2 
   3  chr3_20215352     ZGre    T    C        0      0        2 
   3  chr3_20215352     ZHar    T    C        0      0        2 
   3  chr3_20215352   Sample    T    C        0      0        2 
   3  chr3_20231793     AAsi    G    A        0      0        2 
   3  chr3_20231793     AKia    G    A        0      0        2 
   3  chr3_20231793     AOna    G    A        0      0        2 
   3  chr3_20231793     ASom    G    A        0      0        2 
   3  chr3_20231793     HCab    G    A        1      2        2 
   3  chr3_20231793     HPrz    G    A        1      2        2 
   3  chr3_20231793     ZBoe    G    A        0      0        2 
   3  chr3_20231793     ZGre    G    A        0      0        2 
   3  chr3_20231793     ZHar    G    A        0      0        2 
   3  chr3_20231793   Sample    G    A        0      0        2 
   3  chr3_20232357     AAsi    C    T        0      0        2 
   3  chr3_20232357     AKia    C    T        0      0        2 
   3  chr3_20232357     AOna    C    T        0      0        2 
   3  chr3_20232357     ASom    C    T        0      0        2 
   3  chr3_20232357     HCab    C    T        0      0        2 
   3  chr3_20232357     HPrz    C    T        0      0        2 
   3  chr3_20232357     ZBoe    C    T        0      0        2 
   3  chr3_20232357     ZGre    C    T      0.5      1        2 
   3  chr3_20232357     ZHar    C    T        0      0        2 
   3  chr3_20232357   Sample    C    T        0      0        2 
   3  chr3_20233041     AAsi    T    C        0      0        2 
   3  chr3_20233041     AKia    T    C        0      0        2 
   3  chr3_20233041     AOna    T    C        0      0        2 
   3  chr3_20233041     ASom    T    C        0      0        2 
   3  chr3_20233041     HCab    T    C        0      0        2 
   3  chr3_20233041     HPrz    T    C        0      0        2 
   3  chr3_20233041     ZBoe    T    C      0.5      1        2 
   3  chr3_20233041     ZGre    T    C        1      2        2 
   3  chr3_20233041     ZHar    T    C        0      0        2 
   3  chr3_20233041   Sample    T    C        0      0        2 
   3  chr3_20246457     AAsi    A    G        0      0        2 
   3  chr3_20246457     AKia    A    G        0      0        2 
   3  chr3_20246457     AOna    A    G        0      0        2 
   3  chr3_20246457     ASom    A    G        1      2        2 
   3  chr3_20246457     HCab    A    G        0      0        2 
   3  chr3_20246457     HPrz    A    G        0      0        2 
   3  chr3_20246457     ZBoe    A    G        0      0        2 
   3  chr3_20246457     ZGre    A    G        0      0        2 
   3  chr3_20246457     ZHar    A    G        0      0        2 
   3  chr3_20246457   Sample    A    G        1      2        2 
   3  chr3_20254828     AAsi    A    G        0      0        2 
   3  chr3_20254828     AKia    A    G        0      0        2 
   3  chr3_20254828     AOna    A    G        0      0        2 
   3  chr3_20254828     ASom    A    G        0      0        2 
   3  chr3_20254828     HCab    A    G        1      2        2 
   3  chr3_20254828     HPrz    A    G        1      2        2 
   3  chr3_20254828     ZBoe    A    G        0      0        2 
   3  chr3_20254828     ZGre    A    G        0      0        2 
   3  chr3_20254828     ZHar    A    G        0      0        2 
   3  chr3_20254828   Sample    A    G        0      0        2 
   3  chr3_20261352     AAsi    G    A        0      0        2 
   3  chr3_20261352     AKia    G    A        0      0        2 
   3  chr3_20261352     AOna    G    A        0      0        2 
   3  chr3_20261352     ASom    G    A        0      0        2 
   3  chr3_20261352     HCab    G    A        0      0        2 
   3  chr3_20261352     HPrz    G    A        0      0        2 
   3  chr3_20261352     ZBoe    G    A        0      0        2 
   3  chr3_20261352     ZGre    G    A      0.5      1        2 
   3  chr3_20261352     ZHar    G    A        0      0        2 
   3  chr3_20261352   Sample    G    A        0      0        2 
   3  chr3_20263915     AAsi    G    A        0      0        2 
   3  chr3_20263915     AKia    G    A        0      0        2 
   3  chr3_20263915     AOna    G    A        0      0        2 
   3  chr3_20263915     ASom    G    A        0      0        2 
   3  chr3_20263915     HCab    G    A        0      0        2 
   3  chr3_20263915     HPrz    G    A        0      0        2 
   3  chr3_20263915     ZBoe    G    A        0      0        2 
   3  chr3_20263915     ZGre    G    A      0.5      1        2 
   3  chr3_20263915     ZHar    G    A        0      0        2 
   3  chr3_20263915   Sample    G    A        0      0        2 
   3  chr3_20264111     AAsi    C    A        0      0        2 
   3  chr3_20264111     AKia    C    A        0      0        2 
   3  chr3_20264111     AOna    C    A        0      0        2 
   3  chr3_20264111     ASom    C    A        1      2        2 
   3  chr3_20264111     HCab    C    A        0      0        2 
   3  chr3_20264111     HPrz    C    A        0      0        2 
   3  chr3_20264111     ZBoe    C    A        0      0        2 
   3  chr3_20264111     ZGre    C    A        0      0        2 
   3  chr3_20264111     ZHar    C    A        0      0        2 
   3  chr3_20264111   Sample    C    A        0      0        2 
   3  chr3_20264335     AAsi    G    A        1      2        2 
   3  chr3_20264335     AKia    G    A        0      0        2 
   3  chr3_20264335     AOna    G    A        0      0        2 
   3  chr3_20264335     ASom    G    A        0      0        2 
   3  chr3_20264335     HCab    G    A        0      0        2 
   3  chr3_20264335     HPrz    G    A        0      0        2 
   3  chr3_20264335     ZBoe    G    A        0      0        2 
   3  chr3_20264335     ZGre    G    A        0      0        2 
   3  chr3_20264335     ZHar    G    A        0      0        2 
   3  chr3_20264335   Sample    G    A        0      0        2 
   3  chr3_20267706     AAsi    G    A        1      2        2 
   3  chr3_20267706     AKia    G    A        0      0        2 
   3  chr3_20267706     AOna    G    A        0      0        2 
   3  chr3_20267706     ASom    G    A        1      2        2 
   3  chr3_20267706     HCab    G    A        0      0        2 
   3  chr3_20267706     HPrz    G    A        0      0        2 
   3  chr3_20267706     ZBoe    G    A        0      0        2 
   3  chr3_20267706     ZGre    G    A        0      0        2 
   3  chr3_20267706     ZHar    G    A        0      0        2 
   3  chr3_20267706   Sample    G    A        1      2        2 
   3  chr3_20277667     AAsi    C    T        0      0        2 
   3  chr3_20277667     AKia    C    T        0      0        2 
   3  chr3_20277667     AOna    C    T        0      0        2 
   3  chr3_20277667     ASom    C    T        0      0        2 
   3  chr3_20277667     HCab    C    T        0      0        2 
   3  chr3_20277667     HPrz    C    T        0      0        2 
   3  chr3_20277667     ZBoe    C    T        1      2        2 
   3  chr3_20277667     ZGre    C    T        0      0        2 
   3  chr3_20277667     ZHar    C    T        0      0        2 
   3  chr3_20277667   Sample    C    T        0      0        2 
   3  chr3_20287308     AAsi    C    A        0      0        2 
   3  chr3_20287308     AKia    C    A        0      0        2 
   3  chr3_20287308     AOna    C    A        0      0        2 
   3  chr3_20287308     ASom    C    A        0      0        2 
   3  chr3_20287308     HCab    C    A        1      2        2 
   3  chr3_20287308     HPrz    C    A      0.5      1        2 
   3  chr3_20287308     ZBoe    C    A        0      0        2 
   3  chr3_20287308     ZGre    C    A        0      0        2 
   3  chr3_20287308     ZHar    C    A        0      0        2 
   3  chr3_20287308   Sample    C    A        0      0        2 
   3  chr3_20290018     AAsi    T    C      0.5      1        2 
   3  chr3_20290018     AKia    T    C        0      0        2 
   3  chr3_20290018     AOna    T    C        0      0        2 
   3  chr3_20290018     ASom    T    C        0      0        2 
   3  chr3_20290018     HCab    T    C        0      0        2 
   3  chr3_20290018     HPrz    T    C        0      0        2 
   3  chr3_20290018     ZBoe    T    C        0      0        2 
   3  chr3_20290018     ZGre    T    C        0      0        2 
   3  chr3_20290018     ZHar    T    C        0      0        2 
   3  chr3_20290018   Sample    T    C        0      0        2 
   3  chr3_20292805     AAsi    C    T        0      0        2 
   3  chr3_20292805     AKia    C    T        0      0        2 
   3  chr3_20292805     AOna    C    T        0      0        2 
   3  chr3_20292805     ASom    C    T        0      0        2 
   3  chr3_20292805     HCab    C    T        0      0        2 
   3  chr3_20292805     HPrz    C    T      0.5      1        2 
   3  chr3_20292805     ZBoe    C    T        0      0        2 
   3  chr3_20292805     ZGre    C    T        0      0        2 
   3  chr3_20292805     ZHar    C    T        0      0        2 
   3  chr3_20292805   Sample    C    T        0      0        2 
   3  chr3_20302914     AAsi    G    T        0      0        2 
   3  chr3_20302914     AKia    G    T        0      0        2 
   3  chr3_20302914     AOna    G    T        0      0        2 
   3  chr3_20302914     ASom    G    T        0      0        2 
   3  chr3_20302914     HCab    G    T        0      0        2 
   3  chr3_20302914     HPrz    G    T        0      0        2 
   3  chr3_20302914     ZBoe    G    T        0      0        2 
   3  chr3_20302914     ZGre    G    T      0.5      1        2 
   3  chr3_20302914     ZHar    G    T        0      0        2 
   3  chr3_20302914   Sample    G    T        0      0        2 
   3  chr3_20304662     AAsi    G    A        0      0        2 
   3  chr3_20304662     AKia    G    A        0      0        2 
   3  chr3_20304662     AOna    G    A        0      0        2 
   3  chr3_20304662     ASom    G    A        0      0        2 
   3  chr3_20304662     HCab    G    A        0      0        2 
   3  chr3_20304662     HPrz    G    A        0      0        2 
   3  chr3_20304662     ZBoe    G    A        0      0        2 
   3  chr3_20304662     ZGre    G    A      0.5      1        2 
   3  chr3_20304662     ZHar    G    A        0      0        2 
   3  chr3_20304662   Sample    G    A        0      0        2 
   3  chr3_20305032     AAsi    A    G        0      0        2 
   3  chr3_20305032     AKia    A    G        0      0        2 
   3  chr3_20305032     AOna    A    G        0      0        2 
   3  chr3_20305032     ASom    A    G        0      0        2 
   3  chr3_20305032     HCab    A    G        0      0        2 
   3  chr3_20305032     HPrz    A    G        0      0        2 
   3  chr3_20305032     ZBoe    A    G        1      2        2 
   3  chr3_20305032     ZGre    A    G        0      0        2 
   3  chr3_20305032     ZHar    A    G        0      0        2 
   3  chr3_20305032   Sample    A    G        0      0        2 
   3  chr3_20314765     AAsi    C    T        0      0        2 
   3  chr3_20314765     AKia    C    T        0      0        2 
   3  chr3_20314765     AOna    C    T        0      0        2 
   3  chr3_20314765     ASom    C    T        0      0        2 
   3  chr3_20314765     HCab    C    T      0.5      1        2 
   3  chr3_20314765     HPrz    C    T        1      2        2 
   3  chr3_20314765     ZBoe    C    T        0      0        2 
   3  chr3_20314765     ZGre    C    T        0      0        2 
   3  chr3_20314765     ZHar    C    T        0      0        2 
   3  chr3_20314765   Sample    C    T        0      0        2 
   3  chr3_20316607     AAsi    T    C        1      2        2 
   3  chr3_20316607     AKia    T    C        0      0        2 
   3  chr3_20316607     AOna    T    C        0      0        2 
   3  chr3_20316607     ASom    T    C        0      0        2 
   3  chr3_20316607     HCab    T    C        0      0        2 
   3  chr3_20316607     HPrz    T    C        0      0        2 
   3  chr3_20316607     ZBoe    T    C        0      0        2 
   3  chr3_20316607     ZGre    T    C        0      0        2 
   3  chr3_20316607     ZHar    T    C        0      0        2 
   3  chr3_20316607   Sample    T    C        1      2        2 
   3  chr3_20316647     AAsi    T    C        0      0        2 
   3  chr3_20316647     AKia    T    C        0      0        2 
   3  chr3_20316647     AOna    T    C        0      0        2 
   3  chr3_20316647     ASom    T    C        0      0        2 
   3  chr3_20316647     HCab    T    C        0      0        2 
   3  chr3_20316647     HPrz    T    C        0      0        2 
   3  chr3_20316647     ZBoe    T    C        0      0        2 
   3  chr3_20316647     ZGre    T    C      0.5      1        2 
   3  chr3_20316647     ZHar    T    C        0      0        2 
   3  chr3_20316647   Sample    T    C        0      0        2 
   3  chr3_20329951     AAsi    A    G        0      0        2 
   3  chr3_20329951     AKia    A    G        0      0        2 
   3  chr3_20329951     AOna    A    G        0      0        2 
   3  chr3_20329951     ASom    A    G        0      0        2 
   3  chr3_20329951     HCab    A    G        1      2        2 
   3  chr3_20329951     HPrz    A    G        1      2        2 
   3  chr3_20329951     ZBoe    A    G        1      2        2 
   3  chr3_20329951     ZGre    A    G        0      0        2 
   3  chr3_20329951     ZHar    A    G        0      0        2 
   3  chr3_20329951   Sample    A    G        0      0        2 
   3  chr3_20330728     AAsi    A    G        0      0        2 
   3  chr3_20330728     AKia    A    G        0      0        2 
   3  chr3_20330728     AOna    A    G        0      0        2 
   3  chr3_20330728     ASom    A    G        0      0        2 
   3  chr3_20330728     HCab    A    G        0      0        2 
   3  chr3_20330728     HPrz    A    G        0      0        2 
   3  chr3_20330728     ZBoe    A    G        1      2        2 
   3  chr3_20330728     ZGre    A    G        0      0        2 
   3  chr3_20330728     ZHar    A    G        0      0        2 
   3  chr3_20330728   Sample    A    G        0      0        2 
   3  chr3_20333475     AAsi    A    C        0      0        2 
   3  chr3_20333475     AKia    A    C        0      0        2 
   3  chr3_20333475     AOna    A    C        0      0        2 
   3  chr3_20333475     ASom    A    C        0      0        2 
   3  chr3_20333475     HCab    A    C        0      0        2 
   3  chr3_20333475     HPrz    A    C        0      0        2 
   3  chr3_20333475     ZBoe    A    C      0.5      1        2 
   3  chr3_20333475     ZGre    A    C        0      0        2 
   3  chr3_20333475     ZHar    A    C        1      2        2 
   3  chr3_20333475   Sample    A    C        0      0        2 
   3  chr3_20336945     AAsi    G    C        1      2        2 
   3  chr3_20336945     AKia    G    C        0      0        2 
   3  chr3_20336945     AOna    G    C        0      0        2 
   3  chr3_20336945     ASom    G    C        1      2        2 
   3  chr3_20336945     HCab    G    C        0      0        2 
   3  chr3_20336945     HPrz    G    C        0      0        2 
   3  chr3_20336945     ZBoe    G    C        0      0        2 
   3  chr3_20336945     ZGre    G    C        0      0        2 
   3  chr3_20336945     ZHar    G    C        0      0        2 
   3  chr3_20336945   Sample    G    C        1      2        2 
   3  chr3_20343198     AAsi    G    A        0      0        2 
   3  chr3_20343198     AKia    G    A        0      0        2 
   3  chr3_20343198     AOna    G    A        0      0        2 
   3  chr3_20343198     ASom    G    A        0      0        2 
   3  chr3_20343198     HCab    G    A        0      0        2 
   3  chr3_20343198     HPrz    G    A        0      0        2 
   3  chr3_20343198     ZBoe    G    A        1      2        2 
   3  chr3_20343198     ZGre    G    A        0      0        2 
   3  chr3_20343198     ZHar    G    A        0      0        2 
   3  chr3_20343198   Sample    G    A        0      0        2 
   3  chr3_20348949     AAsi    G    T        0      0        2 
   3  chr3_20348949     AKia    G    T        0      0        2 
   3  chr3_20348949     AOna    G    T        0      0        2 
   3  chr3_20348949     ASom    G    T        0      0        2 
   3  chr3_20348949     HCab    G    T        0      0        2 
   3  chr3_20348949     HPrz    G    T        0      0        2 
   3  chr3_20348949     ZBoe    G    T        0      0        2 
   3  chr3_20348949     ZGre    G    T        1      2        2 
   3  chr3_20348949     ZHar    G    T        0      0        2 
   3  chr3_20348949   Sample    G    T        0      0        2 
   3  chr3_20352022     AAsi    T    C        0      0        2 
   3  chr3_20352022     AKia    T    C        0      0        2 
   3  chr3_20352022     AOna    T    C        0      0        2 
   3  chr3_20352022     ASom    T    C        0      0        2 
   3  chr3_20352022     HCab    T    C        0      0        2 
   3  chr3_20352022     HPrz    T    C        0      0        2 
   3  chr3_20352022     ZBoe    T    C        0      0        2 
   3  chr3_20352022     ZGre    T    C        1      2        2 
   3  chr3_20352022     ZHar    T    C        0      0        2 
   3  chr3_20352022   Sample    T    C        0      0        2 
   3  chr3_20358522     AAsi    T    C        0      0        2 
   3  chr3_20358522     AKia    T    C        1      2        2 
   3  chr3_20358522     AOna    T    C        0      0        2 
   3  chr3_20358522     ASom    T    C        0      0        2 
   3  chr3_20358522     HCab    T    C        0      0        2 
   3  chr3_20358522     HPrz    T    C        0      0        2 
   3  chr3_20358522     ZBoe    T    C        0      0        2 
   3  chr3_20358522     ZGre    T    C        0      0        2 
   3  chr3_20358522     ZHar    T    C        0      0        2 
   3  chr3_20358522   Sample    T    C        0      0        2 
   3  chr3_20368520     AAsi    G    C        0      0        2 
   3  chr3_20368520     AKia    G    C        0      0        2 
   3  chr3_20368520     AOna    G    C        0      0        2 
   3  chr3_20368520     ASom    G    C        0      0        2 
   3  chr3_20368520     HCab    G    C        1      2        2 
   3  chr3_20368520     HPrz    G    C        1      2        2 
   3  chr3_20368520     ZBoe    G    C        0      0        2 
   3  chr3_20368520     ZGre    G    C        0      0        2 
   3  chr3_20368520     ZHar    G    C        0      0        2 
   3  chr3_20368520   Sample    G    C        0      0        2 
   3  chr3_20369853     AAsi    G    A        0      0        2 
   3  chr3_20369853     AKia    G    A      0.5      1        2 
   3  chr3_20369853     AOna    G    A        0      0        2 
   3  chr3_20369853     ASom    G    A        0      0        2 
   3  chr3_20369853     HCab    G    A        0      0        2 
   3  chr3_20369853     HPrz    G    A        0      0        2 
   3  chr3_20369853     ZBoe    G    A        0      0        2 
   3  chr3_20369853     ZGre    G    A        0      0        2 
   3  chr3_20369853     ZHar    G    A        0      0        2 
   3  chr3_20369853   Sample    G    A        0      0        2 
   3  chr3_20374985     AAsi    T    A        0      0        2 
   3  chr3_20374985     AKia    T    A        0      0        2 
   3  chr3_20374985     AOna    T    A        0      0        2 
   3  chr3_20374985     ASom    T    A        0      0        2 
   3  chr3_20374985     HCab    T    A        1      2        2 
   3  chr3_20374985     HPrz    T    A        1      2        2 
   3  chr3_20374985     ZBoe    T    A        0      0        2 
   3  chr3_20374985     ZGre    T    A        0      0        2 
   3  chr3_20374985     ZHar    T    A        0      0        2 
   3  chr3_20374985   Sample    T    A        0      0        2 
   3  chr3_20380156     AAsi    C    G        0      0        2 
   3  chr3_20380156     AKia    C    G        0      0        2 
   3  chr3_20380156     AOna    C    G        0      0        2 
   3  chr3_20380156     ASom    C    G        0      0        2 
   3  chr3_20380156     HCab    C    G        0      0        2 
   3  chr3_20380156     HPrz    C    G        0      0        2 
   3  chr3_20380156     ZBoe    C    G        1      2        2 
   3  chr3_20380156     ZGre    C    G        1      2        2 
   3  chr3_20380156     ZHar    C    G        0      0        2 
   3  chr3_20380156   Sample    C    G        0      0        2 
   3  chr3_20380478     AAsi    T    C        0      0        2 
   3  chr3_20380478     AKia    T    C        0      0        2 
   3  chr3_20380478     AOna    T    C        0      0        2 
   3  chr3_20380478     ASom    T    C      0.5      1        2 
   3  chr3_20380478     HCab    T    C        0      0        2 
   3  chr3_20380478     HPrz    T    C        0      0        2 
   3  chr3_20380478     ZBoe    T    C        0      0        2 
   3  chr3_20380478     ZGre    T    C        0      0        2 
   3  chr3_20380478     ZHar    T    C        0      0        2 
   3  chr3_20380478   Sample    T    C        0      0        2 
   3  chr3_20380693     AAsi    A    G        0      0        2 
   3  chr3_20380693     AKia    A    G        0      0        2 
   3  chr3_20380693     AOna    A    G        0      0        2 
   3  chr3_20380693     ASom    A    G        0      0        2 
   3  chr3_20380693     HCab    A    G        1      2        2 
   3  chr3_20380693     HPrz    A    G        1      2        2 
   3  chr3_20380693     ZBoe    A    G        0      0        2 
   3  chr3_20380693     ZGre    A    G        0      0        2 
   3  chr3_20380693     ZHar    A    G        0      0        2 
   3  chr3_20380693   Sample    A    G        0      0        2 
   3  chr3_20381088     AAsi    C    T        0      0        2 
   3  chr3_20381088     AKia    C    T        0      0        2 
   3  chr3_20381088     AOna    C    T        0      0        2 
   3  chr3_20381088     ASom    C    T        0      0        2 
   3  chr3_20381088     HCab    C    T        1      2        2 
   3  chr3_20381088     HPrz    C    T        1      2        2 
   3  chr3_20381088     ZBoe    C    T        0      0        2 
   3  chr3_20381088     ZGre    C    T        0      0        2 
   3  chr3_20381088     ZHar    C    T        0      0        2 
   3  chr3_20381088   Sample    C    T        0      0        2 
   3  chr3_20392433     AAsi    T    C        0      0        2 
   3  chr3_20392433     AKia    T    C        0      0        2 
   3  chr3_20392433     AOna    T    C        0      0        2 
   3  chr3_20392433     ASom    T    C        0      0        2 
   3  chr3_20392433     HCab    T    C        0      0        2 
   3  chr3_20392433     HPrz    T    C        0      0        2 
   3  chr3_20392433     ZBoe    T    C        1      2        2 
   3  chr3_20392433     ZGre    T    C        0      0        2 
   3  chr3_20392433     ZHar    T    C        0      0        2 
   3  chr3_20392433   Sample    T    C        0      0        2 
   3  chr3_20394864     AAsi    C    G        0      0        2 
   3  chr3_20394864     AKia    C    G        0      0        2 
   3  chr3_20394864     AOna    C    G        0      0        2 
   3  chr3_20394864     ASom    C    G        0      0        2 
   3  chr3_20394864     HCab    C    G        0      0        2 
   3  chr3_20394864     HPrz    C    G        0      0        2 
   3  chr3_20394864     ZBoe    C    G        0      0        2 
   3  chr3_20394864     ZGre    C    G      0.5      1        2 
   3  chr3_20394864     ZHar    C    G        0      0        2 
   3  chr3_20394864   Sample    C    G        0      0        2 
   3  chr3_20395814     AAsi    C    G        0      0        2 
   3  chr3_20395814     AKia    C    G        0      0        2 
   3  chr3_20395814     AOna    C    G        0      0        2 
   3  chr3_20395814     ASom    C    G        0      0        2 
   3  chr3_20395814     HCab    C    G        0      0        2 
   3  chr3_20395814     HPrz    C    G        0      0        2 
   3  chr3_20395814     ZBoe    C    G        0      0        2 
   3  chr3_20395814     ZGre    C    G        1      2        2 
   3  chr3_20395814     ZHar    C    G        0      0        2 
   3  chr3_20395814   Sample    C    G        0      0        2 
   3  chr3_20398607     AAsi    A    G        0      0        2 
   3  chr3_20398607     AKia    A    G        0      0        2 
   3  chr3_20398607     AOna    A    G        0      0        2 
   3  chr3_20398607     ASom    A    G        0      0        2 
   3  chr3_20398607     HCab    A    G        1      2        2 
   3  chr3_20398607     HPrz    A    G        1      2        2 
   3  chr3_20398607     ZBoe    A    G        0      0        2 
   3  chr3_20398607     ZGre    A    G        0      0        2 
   3  chr3_20398607     ZHar    A    G        0      0        2 
   3  chr3_20398607   Sample    A    G        0      0        2 
   3  chr3_20401757     AAsi    T    C        0      0        2 
   3  chr3_20401757     AKia    T    C        0      0        2 
   3  chr3_20401757     AOna    T    C        0      0        2 
   3  chr3_20401757     ASom    T    C        0      0        2 
   3  chr3_20401757     HCab    T    C        0      0        2 
   3  chr3_20401757     HPrz    T    C        0      0        2 
   3  chr3_20401757     ZBoe    T    C        0      0        2 
   3  chr3_20401757     ZGre    T    C      0.5      1        2 
   3  chr3_20401757     ZHar    T    C        0      0        2 
   3  chr3_20401757   Sample    T    C        0      0        2 
   3  chr3_20407701     AAsi    A    C        1      2        2 
   3  chr3_20407701     AKia    A    C        0      0        2 
   3  chr3_20407701     AOna    A    C        0      0        2 
   3  chr3_20407701     ASom    A    C        1      2        2 
   3  chr3_20407701     HCab    A    C        0      0        2 
   3  chr3_20407701     HPrz    A    C        0      0        2 
   3  chr3_20407701     ZBoe    A    C        0      0        2 
   3  chr3_20407701     ZGre    A    C        0      0        2 
   3  chr3_20407701     ZHar    A    C        0      0        2 
   3  chr3_20407701   Sample    A    C        1      2        2 
   3  chr3_20411004     AAsi    A    G        0      0        2 
   3  chr3_20411004     AKia    A    G        0      0        2 
   3  chr3_20411004     AOna    A    G        0      0        2 
   3  chr3_20411004     ASom    A    G        0      0        2 
   3  chr3_20411004     HCab    A    G        1      2        2 
   3  chr3_20411004     HPrz    A    G        1      2        2 
   3  chr3_20411004     ZBoe    A    G        0      0        2 
   3  chr3_20411004     ZGre    A    G        0      0        2 
   3  chr3_20411004     ZHar    A    G        0      0        2 
   3  chr3_20411004   Sample    A    G        0      0        2 
   3  chr3_20420803     AAsi    C    T        0      0        2 
   3  chr3_20420803     AKia    C    T        0      0        2 
   3  chr3_20420803     AOna    C    T        0      0        2 
   3  chr3_20420803     ASom    C    T        0      0        2 
   3  chr3_20420803     HCab    C    T        1      2        2 
   3  chr3_20420803     HPrz    C    T        1      2        2 
   3  chr3_20420803     ZBoe    C    T        0      0        2 
   3  chr3_20420803     ZGre    C    T        0      0        2 
   3  chr3_20420803     ZHar    C    T        0      0        2 
   3  chr3_20420803   Sample    C    T        0      0        2 
   3  chr3_20423643     AAsi    T    C        0      0        2 
   3  chr3_20423643     AKia    T    C        0      0        2 
   3  chr3_20423643     AOna    T    C        0      0        2 
   3  chr3_20423643     ASom    T    C        0      0        2 
   3  chr3_20423643     HCab    T    C        0      0        2 
   3  chr3_20423643     HPrz    T    C        0      0        2 
   3  chr3_20423643     ZBoe    T    C        0      0        2 
   3  chr3_20423643     ZGre    T    C        0      0        2 
   3  chr3_20423643     ZHar    T    C        1      2        2 
   3  chr3_20423643   Sample    T    C        0      0        2 
   3  chr3_20429833     AAsi    A    G        0      0        2 
   3  chr3_20429833     AKia    A    G        1      2        2 
   3  chr3_20429833     AOna    A    G        0      0        2 
   3  chr3_20429833     ASom    A    G        0      0        2 
   3  chr3_20429833     HCab    A    G        0      0        2 
   3  chr3_20429833     HPrz    A    G        0      0        2 
   3  chr3_20429833     ZBoe    A    G        0      0        2 
   3  chr3_20429833     ZGre    A    G        0      0        2 
   3  chr3_20429833     ZHar    A    G        0      0        2 
   3  chr3_20429833   Sample    A    G        0      0        2 
   3  chr3_20440724     AAsi    C    T        0      0        2 
   3  chr3_20440724     AKia    C    T        0      0        2 
   3  chr3_20440724     AOna    C    T        0      0        2 
   3  chr3_20440724     ASom    C    T        0      0        2 
   3  chr3_20440724     HCab    C    T        1      2        2 
   3  chr3_20440724     HPrz    C    T        1      2        2 
   3  chr3_20440724     ZBoe    C    T        0      0        2 
   3  chr3_20440724     ZGre    C    T        0      0        2 
   3  chr3_20440724     ZHar    C    T        0      0        2 
   3  chr3_20440724   Sample    C    T        0      0        2 
   3  chr3_20448529     AAsi    C    A        0      0        2 
   3  chr3_20448529     AKia    C    A        0      0        2 
   3  chr3_20448529     AOna    C    A        0      0        2 
   3  chr3_20448529     ASom    C    A        0      0        2 
   3  chr3_20448529     HCab    C    A        0      0        2 
   3  chr3_20448529     HPrz    C    A        0      0        2 
   3  chr3_20448529     ZBoe    C    A        0      0        2 
   3  chr3_20448529     ZGre    C    A      0.5      1        2 
   3  chr3_20448529     ZHar    C    A        0      0        2 
   3  chr3_20448529   Sample    C    A        0      0        2 
   3  chr3_20451966     AAsi    T    C        0      0        2 
   3  chr3_20451966     AKia    T    C        1      2        2 
   3  chr3_20451966     AOna    T    C        0      0        2 
   3  chr3_20451966     ASom    T    C        0      0        2 
   3  chr3_20451966     HCab    T    C        0      0        2 
   3  chr3_20451966     HPrz    T    C        0      0        2 
   3  chr3_20451966     ZBoe    T    C        0      0        2 
   3  chr3_20451966     ZGre    T    C        0      0        2 
   3  chr3_20451966     ZHar    T    C        0      0        2 
   3  chr3_20451966   Sample    T    C        0      0        2 
   3  chr3_20458171     AAsi    T    C        0      0        2 
   3  chr3_20458171     AKia    T    C        0      0        2 
   3  chr3_20458171     AOna    T    C        0      0        2 
   3  chr3_20458171     ASom    T    C        0      0        2 
   3  chr3_20458171     HCab    T    C        0      0        2 
   3  chr3_20458171     HPrz    T    C        0      0        2 
   3  chr3_20458171     ZBoe    T    C      0.5      1        2 
   3  chr3_20458171     ZGre    T    C        0      0        2 
   3  chr3_20458171     ZHar    T    C        0      0        2 
   3  chr3_20458171   Sample    T    C        0      0        2 
   3  chr3_20460280     AAsi    C    T        0      0        2 
   3  chr3_20460280     AKia    C    T        0      0        2 
   3  chr3_20460280     AOna    C    T        0      0        2 
   3  chr3_20460280     ASom    C    T        0      0        2 
   3  chr3_20460280     HCab    C    T        0      0        2 
   3  chr3_20460280     HPrz    C    T        0      0        2 
   3  chr3_20460280     ZBoe    C    T      0.5      1        2 
   3  chr3_20460280     ZGre    C    T        0      0        2 
   3  chr3_20460280     ZHar    C    T        0      0        2 
   3  chr3_20460280   Sample    C    T        0      0        2 
   3  chr3_20463561     AAsi    A    G        0      0        2 
   3  chr3_20463561     AKia    A    G        0      0        2 
   3  chr3_20463561     AOna    A    G        0      0        2 
   3  chr3_20463561     ASom    A    G        0      0        2 
   3  chr3_20463561     HCab    A    G        0      0        2 
   3  chr3_20463561     HPrz    A    G        0      0        2 
   3  chr3_20463561     ZBoe    A    G        0      0        2 
   3  chr3_20463561     ZGre    A    G        0      0        2 
   3  chr3_20463561     ZHar    A    G        1      2        2 
   3  chr3_20463561   Sample    A    G        0      0        2 
   3  chr3_20467798     AAsi    A    G        0      0        2 
   3  chr3_20467798     AKia    A    G        0      0        2 
   3  chr3_20467798     AOna    A    G        0      0        2 
   3  chr3_20467798     ASom    A    G        0      0        2 
   3  chr3_20467798     HCab    A    G        0      0        2 
   3  chr3_20467798     HPrz    A    G        0      0        2 
   3  chr3_20467798     ZBoe    A    G      0.5      1        2 
   3  chr3_20467798     ZGre    A    G        0      0        2 
   3  chr3_20467798     ZHar    A    G        0      0        2 
   3  chr3_20467798   Sample    A    G        0      0        2 
   3  chr3_20468578     AAsi    T    C        0      0        2 
   3  chr3_20468578     AKia    T    C        0      0        2 
   3  chr3_20468578     AOna    T    C        0      0        2 
   3  chr3_20468578     ASom    T    C        0      0        2 
   3  chr3_20468578     HCab    T    C        0      0        2 
   3  chr3_20468578     HPrz    T    C        0      0        2 
   3  chr3_20468578     ZBoe    T    C        0      0        2 
   3  chr3_20468578     ZGre    T    C      0.5      1        2 
   3  chr3_20468578     ZHar    T    C        0      0        2 
   3  chr3_20468578   Sample    T    C        0      0        2 
   3  chr3_20471599     AAsi    G    A        0      0        2 
   3  chr3_20471599     AKia    G    A        1      2        2 
   3  chr3_20471599     AOna    G    A        0      0        2 
   3  chr3_20471599     ASom    G    A        0      0        2 
   3  chr3_20471599     HCab    G    A        0      0        2 
   3  chr3_20471599     HPrz    G    A        0      0        2 
   3  chr3_20471599     ZBoe    G    A        0      0        2 
   3  chr3_20471599     ZGre    G    A        0      0        2 
   3  chr3_20471599     ZHar    G    A        0      0        2 
   3  chr3_20471599   Sample    G    A        0      0        2 
   3  chr3_20474484     AAsi    C    T        0      0        2 
   3  chr3_20474484     AKia    C    T        0      0        2 
   3  chr3_20474484     AOna    C    T        1      2        2 
   3  chr3_20474484     ASom    C    T        0      0        2 
   3  chr3_20474484     HCab    C    T        0      0        2 
   3  chr3_20474484     HPrz    C    T        0      0        2 
   3  chr3_20474484     ZBoe    C    T        0      0        2 
   3  chr3_20474484     ZGre    C    T        0      0        2 
   3  chr3_20474484     ZHar    C    T        0      0        2 
   3  chr3_20474484   Sample    C    T        0      0        2 
   3  chr3_20475560     AAsi    A    G        0      0        2 
   3  chr3_20475560     AKia    A    G        0      0        2 
   3  chr3_20475560     AOna    A    G        0      0        2 
   3  chr3_20475560     ASom    A    G        0      0        2 
   3  chr3_20475560     HCab    A    G        0      0        2 
   3  chr3_20475560     HPrz    A    G        0      0        2 
   3  chr3_20475560     ZBoe    A    G        0      0        2 
   3  chr3_20475560     ZGre    A    G        1      2        2 
   3  chr3_20475560     ZHar    A    G        0      0        2 
   3  chr3_20475560   Sample    A    G        0      0        2 
   3  chr3_20477160     AAsi    T    C      0.5      1        2 
   3  chr3_20477160     AKia    T    C        0      0        2 
   3  chr3_20477160     AOna    T    C        0      0        2 
   3  chr3_20477160     ASom    T    C        0      0        2 
   3  chr3_20477160     HCab    T    C        0      0        2 
   3  chr3_20477160     HPrz    T    C        0      0        2 
   3  chr3_20477160     ZBoe    T    C        0      0        2 
   3  chr3_20477160     ZGre    T    C        0      0        2 
   3  chr3_20477160     ZHar    T    C        0      0        2 
   3  chr3_20477160   Sample    T    C        0      0        2 
   3  chr3_20499430     AAsi    A    T        0      0        2 
   3  chr3_20499430     AKia    A    T        0      0        2 
   3  chr3_20499430     AOna    A    T        0      0        2 
   3  chr3_20499430     ASom    A    T        0      0        2 
   3  chr3_20499430     HCab    A    T        1      2        2 
   3  chr3_20499430     HPrz    A    T        1      2        2 
   3  chr3_20499430     ZBoe    A    T        0      0        2 
   3  chr3_20499430     ZGre    A    T        0      0        2 
   3  chr3_20499430     ZHar    A    T        0      0        2 
   3  chr3_20499430   Sample    A    T        0      0        2 
   3  chr3_20503714     AAsi    T    C        0      0        2 
   3  chr3_20503714     AKia    T    C        0      0        2 
   3  chr3_20503714     AOna    T    C        0      0        2 
   3  chr3_20503714     ASom    T    C        0      0        2 
   3  chr3_20503714     HCab    T    C        1      2        2 
   3  chr3_20503714     HPrz    T    C        1      2        2 
   3  chr3_20503714     ZBoe    T    C        0      0        2 
   3  chr3_20503714     ZGre    T    C        0      0        2 
   3  chr3_20503714     ZHar    T    C        0      0        2 
   3  chr3_20503714   Sample    T    C        0      0        2 
   3  chr3_20507656     AAsi    A    G        0      0        2 
   3  chr3_20507656     AKia    A    G        0      0        2 
   3  chr3_20507656     AOna    A    G        0      0        2 
   3  chr3_20507656     ASom    A    G        0      0        2 
   3  chr3_20507656     HCab    A    G        1      2        2 
   3  chr3_20507656     HPrz    A    G        1      2        2 
   3  chr3_20507656     ZBoe    A    G        0      0        2 
   3  chr3_20507656     ZGre    A    G        0      0        2 
   3  chr3_20507656     ZHar    A    G        0      0        2 
   3  chr3_20507656   Sample    A    G        0      0        2 
   3  chr3_20510430     AAsi    A    G        0      0        2 
   3  chr3_20510430     AKia    A    G        0      0        2 
   3  chr3_20510430     AOna    A    G        0      0        2 
   3  chr3_20510430     ASom    A    G        0      0        2 
   3  chr3_20510430     HCab    A    G        0      0        2 
   3  chr3_20510430     HPrz    A    G        0      0        2 
   3  chr3_20510430     ZBoe    A    G        0      0        2 
   3  chr3_20510430     ZGre    A    G        1      2        2 
   3  chr3_20510430     ZHar    A    G        0      0        2 
   3  chr3_20510430   Sample    A    G        0      0        2 
   3  chr3_20518591     AAsi    A    G        0      0        2 
   3  chr3_20518591     AKia    A    G        0      0        2 
   3  chr3_20518591     AOna    A    G        0      0        2 
   3  chr3_20518591     ASom    A    G        0      0        2 
   3  chr3_20518591     HCab    A    G        0      0        2 
   3  chr3_20518591     HPrz    A    G        0      0        2 
   3  chr3_20518591     ZBoe    A    G      0.5      1        2 
   3  chr3_20518591     ZGre    A    G        0      0        2 
   3  chr3_20518591     ZHar    A    G        0      0        2 
   3  chr3_20518591   Sample    A    G        0      0        2 
   3  chr3_20528790     AAsi    C    T        0      0        2 
   3  chr3_20528790     AKia    C    T        0      0        2 
   3  chr3_20528790     AOna    C    T        0      0        2 
   3  chr3_20528790     ASom    C    T        0      0        2 
   3  chr3_20528790     HCab    C    T        1      2        2 
   3  chr3_20528790     HPrz    C    T        1      2        2 
   3  chr3_20528790     ZBoe    C    T        0      0        2 
   3  chr3_20528790     ZGre    C    T        0      0        2 
   3  chr3_20528790     ZHar    C    T        0      0        2 
   3  chr3_20528790   Sample    C    T        0      0        2 
   3  chr3_20529163     AAsi    A    G        0      0        2 
   3  chr3_20529163     AKia    A    G        1      2        2 
   3  chr3_20529163     AOna    A    G        0      0        2 
   3  chr3_20529163     ASom    A    G        0      0        2 
   3  chr3_20529163     HCab    A    G        0      0        2 
   3  chr3_20529163     HPrz    A    G        0      0        2 
   3  chr3_20529163     ZBoe    A    G        0      0        2 
   3  chr3_20529163     ZGre    A    G        0      0        2 
   3  chr3_20529163     ZHar    A    G        0      0        2 
   3  chr3_20529163   Sample    A    G        0      0        2 
   3  chr3_20532958     AAsi    G    T        0      0        2 
   3  chr3_20532958     AKia    G    T        0      0        2 
   3  chr3_20532958     AOna    G    T        0      0        2 
   3  chr3_20532958     ASom    G    T        0      0        2 
   3  chr3_20532958     HCab    G    T        0      0        2 
   3  chr3_20532958     HPrz    G    T        0      0        2 
   3  chr3_20532958     ZBoe    G    T      0.5      1        2 
   3  chr3_20532958     ZGre    G    T        0      0        2 
   3  chr3_20532958     ZHar    G    T        0      0        2 
   3  chr3_20532958   Sample    G    T        0      0        2 
   3  chr3_20534809     AAsi    G    A        0      0        2 
   3  chr3_20534809     AKia    G    A        0      0        2 
   3  chr3_20534809     AOna    G    A        0      0        2 
   3  chr3_20534809     ASom    G    A        0      0        2 
   3  chr3_20534809     HCab    G    A        1      2        2 
   3  chr3_20534809     HPrz    G    A        1      2        2 
   3  chr3_20534809     ZBoe    G    A        0      0        2 
   3  chr3_20534809     ZGre    G    A        0      0        2 
   3  chr3_20534809     ZHar    G    A        0      0        2 
   3  chr3_20534809   Sample    G    A        0      0        2 
   3  chr3_20545207     AAsi    T    C        1      2        2 
   3  chr3_20545207     AKia    T    C        0      0        2 
   3  chr3_20545207     AOna    T    C        0      0        2 
   3  chr3_20545207     ASom    T    C        1      2        2 
   3  chr3_20545207     HCab    T    C        0      0        2 
   3  chr3_20545207     HPrz    T    C        0      0        2 
   3  chr3_20545207     ZBoe    T    C        0      0        2 
   3  chr3_20545207     ZGre    T    C        0      0        2 
   3  chr3_20545207     ZHar    T    C        0      0        2 
   3  chr3_20545207   Sample    T    C        1      2        2 
   3  chr3_20551630     AAsi    G    A        0      0        2 
   3  chr3_20551630     AKia    G    A        0      0        2 
   3  chr3_20551630     AOna    G    A        0      0        2 
   3  chr3_20551630     ASom    G    A        0      0        2 
   3  chr3_20551630     HCab    G    A        1      2        2 
   3  chr3_20551630     HPrz    G    A        1      2        2 
   3  chr3_20551630     ZBoe    G    A        0      0        2 
   3  chr3_20551630     ZGre    G    A        0      0        2 
   3  chr3_20551630     ZHar    G    A        0      0        2 
   3  chr3_20551630   Sample    G    A        0      0        2 
   3  chr3_20555454     AAsi    T    C        0      0        2 
   3  chr3_20555454     AKia    T    C        0      0        2 
   3  chr3_20555454     AOna    T    C        0      0        2 
   3  chr3_20555454     ASom    T    C        0      0        2 
   3  chr3_20555454     HCab    T    C        0      0        2 
   3  chr3_20555454     HPrz    T    C        0      0        2 
   3  chr3_20555454     ZBoe    T    C        0      0        2 
   3  chr3_20555454     ZGre    T    C      0.5      1        2 
   3  chr3_20555454     ZHar    T    C        0      0        2 
   3  chr3_20555454   Sample    T    C        0      0        2 
   3  chr3_20560726     AAsi    T    G        1      2        2 
   3  chr3_20560726     AKia    T    G        0      0        2 
   3  chr3_20560726     AOna    T    G        0      0        2 
   3  chr3_20560726     ASom    T    G        1      2        2 
   3  chr3_20560726     HCab    T    G        0      0        2 
   3  chr3_20560726     HPrz    T    G        0      0        2 
   3  chr3_20560726     ZBoe    T    G        0      0        2 
   3  chr3_20560726     ZGre    T    G        0      0        2 
   3  chr3_20560726     ZHar    T    G        0      0        2 
   3  chr3_20560726   Sample    T    G        1      2        2 
   3  chr3_20564174     AAsi    G    T        0      0        2 
   3  chr3_20564174     AKia    G    T        0      0        2 
   3  chr3_20564174     AOna    G    T        0      0        2 
   3  chr3_20564174     ASom    G    T        0      0        2 
   3  chr3_20564174     HCab    G    T        0      0        2 
   3  chr3_20564174     HPrz    G    T        0      0        2 
   3  chr3_20564174     ZBoe    G    T      0.5      1        2 
   3  chr3_20564174     ZGre    G    T        0      0        2 
   3  chr3_20564174     ZHar    G    T        0      0        2 
   3  chr3_20564174   Sample    G    T        0      0        2 
   3  chr3_20566517     AAsi    T    A        0      0        2 
   3  chr3_20566517     AKia    T    A        0      0        2 
   3  chr3_20566517     AOna    T    A        0      0        2 
   3  chr3_20566517     ASom    T    A        0      0        2 
   3  chr3_20566517     HCab    T    A        1      2        2 
   3  chr3_20566517     HPrz    T    A        1      2        2 
   3  chr3_20566517     ZBoe    T    A        0      0        2 
   3  chr3_20566517     ZGre    T    A        0      0        2 
   3  chr3_20566517     ZHar    T    A        0      0        2 
   3  chr3_20566517   Sample    T    A        0      0        2 
   3  chr3_20568710     AAsi    G    A        0      0        2 
   3  chr3_20568710     AKia    G    A        0      0        2 
   3  chr3_20568710     AOna    G    A        0      0        2 
   3  chr3_20568710     ASom    G    A        0      0        2 
   3  chr3_20568710     HCab    G    A        0      0        2 
   3  chr3_20568710     HPrz    G    A        0      0        2 
   3  chr3_20568710     ZBoe    G    A        0      0        2 
   3  chr3_20568710     ZGre    G    A        1      2        2 
   3  chr3_20568710     ZHar    G    A        0      0        2 
   3  chr3_20568710   Sample    G    A        0      0        2 
   3  chr3_20570454     AAsi    A    G        0      0        2 
   3  chr3_20570454     AKia    A    G        1      2        2 
   3  chr3_20570454     AOna    A    G        1      2        2 
   3  chr3_20570454     ASom    A    G        0      0        2 
   3  chr3_20570454     HCab    A    G        0      0        2 
   3  chr3_20570454     HPrz    A    G        0      0        2 
   3  chr3_20570454     ZBoe    A    G        0      0        2 
   3  chr3_20570454     ZGre    A    G        0      0        2 
   3  chr3_20570454     ZHar    A    G        0      0        2 
   3  chr3_20570454   Sample    A    G        0      0        2 
   3  chr3_20571568     AAsi    G    A        0      0        2 
   3  chr3_20571568     AKia    G    A        0      0        2 
   3  chr3_20571568     AOna    G    A        0      0        2 
   3  chr3_20571568     ASom    G    A        0      0        2 
   3  chr3_20571568     HCab    G    A        1      2        2 
   3  chr3_20571568     HPrz    G    A      0.5      1        2 
   3  chr3_20571568     ZBoe    G    A        0      0        2 
   3  chr3_20571568     ZGre    G    A        0      0        2 
   3  chr3_20571568     ZHar    G    A        0      0        2 
   3  chr3_20571568   Sample    G    A        0      0        2 
   3  chr3_20585159     AAsi    A    G        0      0        2 
   3  chr3_20585159     AKia    A    G        0      0        2 
   3  chr3_20585159     AOna    A    G        0      0        2 
   3  chr3_20585159     ASom    A    G        0      0        2 
   3  chr3_20585159     HCab    A    G        1      2        2 
   3  chr3_20585159     HPrz    A    G        1      2        2 
   3  chr3_20585159     ZBoe    A    G        0      0        2 
   3  chr3_20585159     ZGre    A    G        0      0        2 
   3  chr3_20585159     ZHar    A    G        0      0        2 
   3  chr3_20585159   Sample    A    G        0      0        2 
   3  chr3_20586212     AAsi    T    C        0      0        2 
   3  chr3_20586212     AKia    T    C        0      0        2 
   3  chr3_20586212     AOna    T    C        0      0        2 
   3  chr3_20586212     ASom    T    C        0      0        2 
   3  chr3_20586212     HCab    T    C        1      2        2 
   3  chr3_20586212     HPrz    T    C        1      2        2 
   3  chr3_20586212     ZBoe    T    C        0      0        2 
   3  chr3_20586212     ZGre    T    C        0      0        2 
   3  chr3_20586212     ZHar    T    C        0      0        2 
   3  chr3_20586212   Sample    T    C        0      0        2 
   3  chr3_20588234     AAsi    G    A        0      0        2 
   3  chr3_20588234     AKia    G    A        0      0        2 
   3  chr3_20588234     AOna    G    A        0      0        2 
   3  chr3_20588234     ASom    G    A        0      0        2 
   3  chr3_20588234     HCab    G    A        1      2        2 
   3  chr3_20588234     HPrz    G    A        1      2        2 
   3  chr3_20588234     ZBoe    G    A        0      0        2 
   3  chr3_20588234     ZGre    G    A        0      0        2 
   3  chr3_20588234     ZHar    G    A        0      0        2 
   3  chr3_20588234   Sample    G    A        0      0        2 
   3  chr3_20596918     AAsi    T    C        0      0        2 
   3  chr3_20596918     AKia    T    C        0      0        2 
   3  chr3_20596918     AOna    T    C        0      0        2 
   3  chr3_20596918     ASom    T    C        0      0        2 
   3  chr3_20596918     HCab    T    C        0      0        2 
   3  chr3_20596918     HPrz    T    C        0      0        2 
   3  chr3_20596918     ZBoe    T    C        0      0        2 
   3  chr3_20596918     ZGre    T    C        0      0        2 
   3  chr3_20596918     ZHar    T    C        1      2        2 
   3  chr3_20596918   Sample    T    C        0      0        2 
   3  chr3_20597157     AAsi    A    C        0      0        2 
   3  chr3_20597157     AKia    A    C        1      2        2 
   3  chr3_20597157     AOna    A    C        0      0        2 
   3  chr3_20597157     ASom    A    C        0      0        2 
   3  chr3_20597157     HCab    A    C        0      0        2 
   3  chr3_20597157     HPrz    A    C        0      0        2 
   3  chr3_20597157     ZBoe    A    C        0      0        2 
   3  chr3_20597157     ZGre    A    C        0      0        2 
   3  chr3_20597157     ZHar    A    C        0      0        2 
   3  chr3_20597157   Sample    A    C        0      0        2 
   3  chr3_20601010     AAsi    A    G        0      0        2 
   3  chr3_20601010     AKia    A    G        1      2        2 
   3  chr3_20601010     AOna    A    G        0      0        2 
   3  chr3_20601010     ASom    A    G        0      0        2 
   3  chr3_20601010     HCab    A    G        0      0        2 
   3  chr3_20601010     HPrz    A    G        0      0        2 
   3  chr3_20601010     ZBoe    A    G        0      0        2 
   3  chr3_20601010     ZGre    A    G        0      0        2 
   3  chr3_20601010     ZHar    A    G        0      0        2 
   3  chr3_20601010   Sample    A    G        0      0        2 
   3  chr3_20604634     AAsi    C    G        0      0        2 
   3  chr3_20604634     AKia    C    G        0      0        2 
   3  chr3_20604634     AOna    C    G        0      0        2 
   3  chr3_20604634     ASom    C    G        0      0        2 
   3  chr3_20604634     HCab    C    G        1      2        2 
   3  chr3_20604634     HPrz    C    G        1      2        2 
   3  chr3_20604634     ZBoe    C    G        0      0        2 
   3  chr3_20604634     ZGre    C    G        0      0        2 
   3  chr3_20604634     ZHar    C    G        0      0        2 
   3  chr3_20604634   Sample    C    G        0      0        2 
   3  chr3_20613766     AAsi    A    G        0      0        2 
   3  chr3_20613766     AKia    A    G        0      0        2 
   3  chr3_20613766     AOna    A    G        0      0        2 
   3  chr3_20613766     ASom    A    G        0      0        2 
   3  chr3_20613766     HCab    A    G        1      2        2 
   3  chr3_20613766     HPrz    A    G      0.5      1        2 
   3  chr3_20613766     ZBoe    A    G        0      0        2 
   3  chr3_20613766     ZGre    A    G        0      0        2 
   3  chr3_20613766     ZHar    A    G        0      0        2 
   3  chr3_20613766   Sample    A    G        0      0        2 
   3  chr3_20614064     AAsi    C    T      0.5      1        2 
   3  chr3_20614064     AKia    C    T        0      0        2 
   3  chr3_20614064     AOna    C    T        0      0        2 
   3  chr3_20614064     ASom    C    T        1      2        2 
   3  chr3_20614064     HCab    C    T        0      0        2 
   3  chr3_20614064     HPrz    C    T        0      0        2 
   3  chr3_20614064     ZBoe    C    T        0      0        2 
   3  chr3_20614064     ZGre    C    T        0      0        2 
   3  chr3_20614064     ZHar    C    T        0      0        2 
   3  chr3_20614064   Sample    C    T        0      0        2 
   3  chr3_20618879     AAsi    T    G      0.5      1        2 
   3  chr3_20618879     AKia    T    G        0      0        2 
   3  chr3_20618879     AOna    T    G        0      0        2 
   3  chr3_20618879     ASom    T    G        0      0        2 
   3  chr3_20618879     HCab    T    G        0      0        2 
   3  chr3_20618879     HPrz    T    G        0      0        2 
   3  chr3_20618879     ZBoe    T    G        0      0        2 
   3  chr3_20618879     ZGre    T    G        0      0        2 
   3  chr3_20618879     ZHar    T    G        0      0        2 
   3  chr3_20618879   Sample    T    G        1      2        2 
   3  chr3_20619220     AAsi    C    A        0      0        2 
   3  chr3_20619220     AKia    C    A        0      0        2 
   3  chr3_20619220     AOna    C    A        0      0        2 
   3  chr3_20619220     ASom    C    A        0      0        2 
   3  chr3_20619220     HCab    C    A        0      0        2 
   3  chr3_20619220     HPrz    C    A        0      0        2 
   3  chr3_20619220     ZBoe    C    A        0      0        2 
   3  chr3_20619220     ZGre    C    A        0      0        2 
   3  chr3_20619220     ZHar    C    A        1      2        2 
   3  chr3_20619220   Sample    C    A        0      0        2 
   3  chr3_20619231     AAsi    A    G        0      0        2 
   3  chr3_20619231     AKia    A    G        0      0        2 
   3  chr3_20619231     AOna    A    G        0      0        2 
   3  chr3_20619231     ASom    A    G        0      0        2 
   3  chr3_20619231     HCab    A    G        1      2        2 
   3  chr3_20619231     HPrz    A    G        1      2        2 
   3  chr3_20619231     ZBoe    A    G        0      0        2 
   3  chr3_20619231     ZGre    A    G        0      0        2 
   3  chr3_20619231     ZHar    A    G        0      0        2 
   3  chr3_20619231   Sample    A    G        0      0        2 
   3  chr3_20625401     AAsi    T    C        0      0        2 
   3  chr3_20625401     AKia    T    C        0      0        2 
   3  chr3_20625401     AOna    T    C        0      0        2 
   3  chr3_20625401     ASom    T    C        0      0        2 
   3  chr3_20625401     HCab    T    C        0      0        2 
   3  chr3_20625401     HPrz    T    C        0      0        2 
   3  chr3_20625401     ZBoe    T    C      0.5      1        2 
   3  chr3_20625401     ZGre    T    C        0      0        2 
   3  chr3_20625401     ZHar    T    C        0      0        2 
   3  chr3_20625401   Sample    T    C        0      0        2 
   3  chr3_20633176     AAsi    A    G        0      0        2 
   3  chr3_20633176     AKia    A    G        0      0        2 
   3  chr3_20633176     AOna    A    G        0      0        2 
   3  chr3_20633176     ASom    A    G        0      0        2 
   3  chr3_20633176     HCab    A    G        0      0        2 
   3  chr3_20633176     HPrz    A    G        0      0        2 
   3  chr3_20633176     ZBoe    A    G        0      0        2 
   3  chr3_20633176     ZGre    A    G        0      0        2 
   3  chr3_20633176     ZHar    A    G        1      2        2 
   3  chr3_20633176   Sample    A    G        0      0        2 
   3  chr3_20638433     AAsi    A    G        0      0        2 
   3  chr3_20638433     AKia    A    G        0      0        2 
   3  chr3_20638433     AOna    A    G        0      0        2 
   3  chr3_20638433     ASom    A    G        0      0        2 
   3  chr3_20638433     HCab    A    G        1      2        2 
   3  chr3_20638433     HPrz    A    G        1      2        2 
   3  chr3_20638433     ZBoe    A    G        0      0        2 
   3  chr3_20638433     ZGre    A    G        0      0        2 
   3  chr3_20638433     ZHar    A    G        0      0        2 
   3  chr3_20638433   Sample    A    G        0      0        2 
   3  chr3_20638481     AAsi    T    C        0      0        2 
   3  chr3_20638481     AKia    T    C        1      2        2 
   3  chr3_20638481     AOna    T    C        0      0        2 
   3  chr3_20638481     ASom    T    C        0      0        2 
   3  chr3_20638481     HCab    T    C        0      0        2 
   3  chr3_20638481     HPrz    T    C        0      0        2 
   3  chr3_20638481     ZBoe    T    C        0      0        2 
   3  chr3_20638481     ZGre    T    C        0      0        2 
   3  chr3_20638481     ZHar    T    C        0      0        2 
   3  chr3_20638481   Sample    T    C        0      0        2 
   3  chr3_20638822     AAsi    G    A        1      2        2 
   3  chr3_20638822     AKia    G    A        0      0        2 
   3  chr3_20638822     AOna    G    A        0      0        2 
   3  chr3_20638822     ASom    G    A        1      2        2 
   3  chr3_20638822     HCab    G    A        0      0        2 
   3  chr3_20638822     HPrz    G    A        0      0        2 
   3  chr3_20638822     ZBoe    G    A        0      0        2 
   3  chr3_20638822     ZGre    G    A        0      0        2 
   3  chr3_20638822     ZHar    G    A        0      0        2 
   3  chr3_20638822   Sample    G    A        1      2        2 
   3  chr3_20642685     AAsi    C    T        0      0        2 
   3  chr3_20642685     AKia    C    T        0      0        2 
   3  chr3_20642685     AOna    C    T        0      0        2 
   3  chr3_20642685     ASom    C    T        0      0        2 
   3  chr3_20642685     HCab    C    T        0      0        2 
   3  chr3_20642685     HPrz    C    T      0.5      1        2 
   3  chr3_20642685     ZBoe    C    T        0      0        2 
   3  chr3_20642685     ZGre    C    T        0      0        2 
   3  chr3_20642685     ZHar    C    T        0      0        2 
   3  chr3_20642685   Sample    C    T        0      0        2 
   3  chr3_20648150     AAsi    A    T        0      0        2 
   3  chr3_20648150     AKia    A    T        0      0        2 
   3  chr3_20648150     AOna    A    T        1      2        2 
   3  chr3_20648150     ASom    A    T        0      0        2 
   3  chr3_20648150     HCab    A    T        0      0        2 
   3  chr3_20648150     HPrz    A    T        0      0        2 
   3  chr3_20648150     ZBoe    A    T        0      0        2 
   3  chr3_20648150     ZGre    A    T        0      0        2 
   3  chr3_20648150     ZHar    A    T        0      0        2 
   3  chr3_20648150   Sample    A    T        0      0        2 
   3  chr3_20648868     AAsi    T    G        0      0        2 
   3  chr3_20648868     AKia    T    G        0      0        2 
   3  chr3_20648868     AOna    T    G        0      0        2 
   3  chr3_20648868     ASom    T    G        0      0        2 
   3  chr3_20648868     HCab    T    G        0      0        2 
   3  chr3_20648868     HPrz    T    G        0      0        2 
   3  chr3_20648868     ZBoe    T    G        0      0        2 
   3  chr3_20648868     ZGre    T    G        1      2        2 
   3  chr3_20648868     ZHar    T    G        0      0        2 
   3  chr3_20648868   Sample    T    G        0      0        2 
   3  chr3_20651021     AAsi    A    G        0      0        2 
   3  chr3_20651021     AKia    A    G        0      0        2 
   3  chr3_20651021     AOna    A    G        0      0        2 
   3  chr3_20651021     ASom    A    G        1      2        2 
   3  chr3_20651021     HCab    A    G        0      0        2 
   3  chr3_20651021     HPrz    A    G        0      0        2 
   3  chr3_20651021     ZBoe    A    G        0      0        2 
   3  chr3_20651021     ZGre    A    G        0      0        2 
   3  chr3_20651021     ZHar    A    G        0      0        2 
   3  chr3_20651021   Sample    A    G        0      0        2 
   3  chr3_20652664     AAsi    T    C        0      0        2 
   3  chr3_20652664     AKia    T    C        0      0        2 
   3  chr3_20652664     AOna    T    C        0      0        2 
   3  chr3_20652664     ASom    T    C        0      0        2 
   3  chr3_20652664     HCab    T    C        0      0        2 
   3  chr3_20652664     HPrz    T    C      0.5      1        2 
   3  chr3_20652664     ZBoe    T    C        0      0        2 
   3  chr3_20652664     ZGre    T    C        0      0        2 
   3  chr3_20652664     ZHar    T    C        0      0        2 
   3  chr3_20652664   Sample    T    C        0      0        2 
   3  chr3_20656464     AAsi    T    C        0      0        2 
   3  chr3_20656464     AKia    T    C        1      2        2 
   3  chr3_20656464     AOna    T    C        1      2        2 
   3  chr3_20656464     ASom    T    C        0      0        2 
   3  chr3_20656464     HCab    T    C        0      0        2 
   3  chr3_20656464     HPrz    T    C        0      0        2 
   3  chr3_20656464     ZBoe    T    C        0      0        2 
   3  chr3_20656464     ZGre    T    C        0      0        2 
   3  chr3_20656464     ZHar    T    C        0      0        2 
   3  chr3_20656464   Sample    T    C        0      0        2 
   3  chr3_20658426     AAsi    A    G        0      0        2 
   3  chr3_20658426     AKia    A    G        0      0        2 
   3  chr3_20658426     AOna    A    G        0      0        2 
   3  chr3_20658426     ASom    A    G        0      0        2 
   3  chr3_20658426     HCab    A    G        0      0        2 
   3  chr3_20658426     HPrz    A    G        0      0        2 
   3  chr3_20658426     ZBoe    A    G      0.5      1        2 
   3  chr3_20658426     ZGre    A    G        0      0        2 
   3  chr3_20658426     ZHar    A    G        0      0        2 
   3  chr3_20658426   Sample    A    G        0      0        2 
   3  chr3_20664718     AAsi    T    C        0      0        2 
   3  chr3_20664718     AKia    T    C        0      0        2 
   3  chr3_20664718     AOna    T    C        0      0        2 
   3  chr3_20664718     ASom    T    C        0      0        2 
   3  chr3_20664718     HCab    T    C        1      2        2 
   3  chr3_20664718     HPrz    T    C        1      2        2 
   3  chr3_20664718     ZBoe    T    C        0      0        2 
   3  chr3_20664718     ZGre    T    C        0      0        2 
   3  chr3_20664718     ZHar    T    C        0      0        2 
   3  chr3_20664718   Sample    T    C        0      0        2 
   3  chr3_20672046     AAsi    A    G        0      0        2 
   3  chr3_20672046     AKia    A    G        0      0        2 
   3  chr3_20672046     AOna    A    G        0      0        2 
   3  chr3_20672046     ASom    A    G        0      0        2 
   3  chr3_20672046     HCab    A    G        1      2        2 
   3  chr3_20672046     HPrz    A    G      0.5      1        2 
   3  chr3_20672046     ZBoe    A    G        0      0        2 
   3  chr3_20672046     ZGre    A    G        0      0        2 
   3  chr3_20672046     ZHar    A    G        0      0        2 
   3  chr3_20672046   Sample    A    G        0      0        2 
   3  chr3_20672512     AAsi    A    G        0      0        2 
   3  chr3_20672512     AKia    A    G        0      0        2 
   3  chr3_20672512     AOna    A    G        0      0        2 
   3  chr3_20672512     ASom    A    G        0      0        2 
   3  chr3_20672512     HCab    A    G        0      0        2 
   3  chr3_20672512     HPrz    A    G      0.5      1        2 
   3  chr3_20672512     ZBoe    A    G        0      0        2 
   3  chr3_20672512     ZGre    A    G        0      0        2 
   3  chr3_20672512     ZHar    A    G        0      0        2 
   3  chr3_20672512   Sample    A    G        0      0        2 
   3  chr3_20673089     AAsi    C    G        0      0        2 
   3  chr3_20673089     AKia    C    G        0      0        2 
   3  chr3_20673089     AOna    C    G        0      0        2 
   3  chr3_20673089     ASom    C    G        0      0        2 
   3  chr3_20673089     HCab    C    G        1      2        2 
   3  chr3_20673089     HPrz    C    G        1      2        2 
   3  chr3_20673089     ZBoe    C    G        0      0        2 
   3  chr3_20673089     ZGre    C    G        0      0        2 
   3  chr3_20673089     ZHar    C    G        0      0        2 
   3  chr3_20673089   Sample    C    G        0      0        2 
   3  chr3_20684825     AAsi    A    G        0      0        2 
   3  chr3_20684825     AKia    A    G        0      0        2 
   3  chr3_20684825     AOna    A    G        1      2        2 
   3  chr3_20684825     ASom    A    G        0      0        2 
   3  chr3_20684825     HCab    A    G        0      0        2 
   3  chr3_20684825     HPrz    A    G        0      0        2 
   3  chr3_20684825     ZBoe    A    G        0      0        2 
   3  chr3_20684825     ZGre    A    G        0      0        2 
   3  chr3_20684825     ZHar    A    G        0      0        2 
   3  chr3_20684825   Sample    A    G        0      0        2 
   3  chr3_20685868     AAsi    C    T        0      0        2 
   3  chr3_20685868     AKia    C    T        0      0        2 
   3  chr3_20685868     AOna    C    T        0      0        2 
   3  chr3_20685868     ASom    C    T        0      0        2 
   3  chr3_20685868     HCab    C    T        1      2        2 
   3  chr3_20685868     HPrz    C    T        1      2        2 
   3  chr3_20685868     ZBoe    C    T        0      0        2 
   3  chr3_20685868     ZGre    C    T        0      0        2 
   3  chr3_20685868     ZHar    C    T        0      0        2 
   3  chr3_20685868   Sample    C    T        0      0        2 
   3  chr3_20690270     AAsi    T    C        0      0        2 
   3  chr3_20690270     AKia    T    C        0      0        2 
   3  chr3_20690270     AOna    T    C        0      0        2 
   3  chr3_20690270     ASom    T    C        0      0        2 
   3  chr3_20690270     HCab    T    C        1      2        2 
   3  chr3_20690270     HPrz    T    C        0      0        2 
   3  chr3_20690270     ZBoe    T    C        0      0        2 
   3  chr3_20690270     ZGre    T    C        0      0        2 
   3  chr3_20690270     ZHar    T    C        0      0        2 
   3  chr3_20690270   Sample    T    C        0      0        2 
   3  chr3_20692118     AAsi    A    G        0      0        2 
   3  chr3_20692118     AKia    A    G        0      0        2 
   3  chr3_20692118     AOna    A    G        0      0        2 
   3  chr3_20692118     ASom    A    G        0      0        2 
   3  chr3_20692118     HCab    A    G        0      0        2 
   3  chr3_20692118     HPrz    A    G        0      0        2 
   3  chr3_20692118     ZBoe    A    G      0.5      1        2 
   3  chr3_20692118     ZGre    A    G        0      0        2 
   3  chr3_20692118     ZHar    A    G        0      0        2 
   3  chr3_20692118   Sample    A    G        0      0        2 
   3  chr3_20693855     AAsi    A    T        0      0        2 
   3  chr3_20693855     AKia    A    T        0      0        2 
   3  chr3_20693855     AOna    A    T        0      0        2 
   3  chr3_20693855     ASom    A    T        0      0        2 
   3  chr3_20693855     HCab    A    T        1      2        2 
   3  chr3_20693855     HPrz    A    T        1      2        2 
   3  chr3_20693855     ZBoe    A    T        0      0        2 
   3  chr3_20693855     ZGre    A    T        0      0        2 
   3  chr3_20693855     ZHar    A    T        0      0        2 
   3  chr3_20693855   Sample    A    T        0      0        2 
   3  chr3_20695602     AAsi    G    C        0      0        2 
   3  chr3_20695602     AKia    G    C        0      0        2 
   3  chr3_20695602     AOna    G    C        1      2        2 
   3  chr3_20695602     ASom    G    C        0      0        2 
   3  chr3_20695602     HCab    G    C        0      0        2 
   3  chr3_20695602     HPrz    G    C        0      0        2 
   3  chr3_20695602     ZBoe    G    C        0      0        2 
   3  chr3_20695602     ZGre    G    C        0      0        2 
   3  chr3_20695602     ZHar    G    C        0      0        2 
   3  chr3_20695602   Sample    G    C        0      0        2 
   3  chr3_20698327     AAsi    A    G        0      0        2 
   3  chr3_20698327     AKia    A    G        0      0        2 
   3  chr3_20698327     AOna    A    G        0      0        2 
   3  chr3_20698327     ASom    A    G        0      0        2 
   3  chr3_20698327     HCab    A    G        0      0        2 
   3  chr3_20698327     HPrz    A    G      0.5      1        2 
   3  chr3_20698327     ZBoe    A    G        0      0        2 
   3  chr3_20698327     ZGre    A    G        0      0        2 
   3  chr3_20698327     ZHar    A    G        0      0        2 
   3  chr3_20698327   Sample    A    G        0      0        2 
   3  chr3_20701051     AAsi    T    C        0      0        2 
   3  chr3_20701051     AKia    T    C        0      0        2 
   3  chr3_20701051     AOna    T    C        0      0        2 
   3  chr3_20701051     ASom    T    C        0      0        2 
   3  chr3_20701051     HCab    T    C        0      0        2 
   3  chr3_20701051     HPrz    T    C      0.5      1        2 
   3  chr3_20701051     ZBoe    T    C        0      0        2 
   3  chr3_20701051     ZGre    T    C        0      0        2 
   3  chr3_20701051     ZHar    T    C        0      0        2 
   3  chr3_20701051   Sample    T    C        0      0        2 
   3  chr3_20702019     AAsi    A    G        0      0        2 
   3  chr3_20702019     AKia    A    G        0      0        2 
   3  chr3_20702019     AOna    A    G        1      2        2 
   3  chr3_20702019     ASom    A    G        0      0        2 
   3  chr3_20702019     HCab    A    G        0      0        2 
   3  chr3_20702019     HPrz    A    G        0      0        2 
   3  chr3_20702019     ZBoe    A    G        0      0        2 
   3  chr3_20702019     ZGre    A    G        0      0        2 
   3  chr3_20702019     ZHar    A    G        0      0        2 
   3  chr3_20702019   Sample    A    G        0      0        2 
   3  chr3_20705859     AAsi    A    C        0      0        2 
   3  chr3_20705859     AKia    A    C        0      0        2 
   3  chr3_20705859     AOna    A    C        0      0        2 
   3  chr3_20705859     ASom    A    C      0.5      1        2 
   3  chr3_20705859     HCab    A    C        0      0        2 
   3  chr3_20705859     HPrz    A    C        0      0        2 
   3  chr3_20705859     ZBoe    A    C        0      0        2 
   3  chr3_20705859     ZGre    A    C        0      0        2 
   3  chr3_20705859     ZHar    A    C        0      0        2 
   3  chr3_20705859   Sample    A    C        0      0        2 
   3  chr3_20706237     AAsi    A    G        0      0        2 
   3  chr3_20706237     AKia    A    G        0      0        2 
   3  chr3_20706237     AOna    A    G        0      0        2 
   3  chr3_20706237     ASom    A    G        0      0        2 
   3  chr3_20706237     HCab    A    G        0      0        2 
   3  chr3_20706237     HPrz    A    G        0      0        2 
   3  chr3_20706237     ZBoe    A    G      0.5      1        2 
   3  chr3_20706237     ZGre    A    G        0      0        2 
   3  chr3_20706237     ZHar    A    G        0      0        2 
   3  chr3_20706237   Sample    A    G        0      0        2 
   3  chr3_20707124     AAsi    A    G        0      0        2 
   3  chr3_20707124     AKia    A    G        0      0        2 
   3  chr3_20707124     AOna    A    G        0      0        2 
   3  chr3_20707124     ASom    A    G        0      0        2 
   3  chr3_20707124     HCab    A    G        0      0        2 
   3  chr3_20707124     HPrz    A    G        0      0        2 
   3  chr3_20707124     ZBoe    A    G      0.5      1        2 
   3  chr3_20707124     ZGre    A    G        0      0        2 
   3  chr3_20707124     ZHar    A    G        0      0        2 
   3  chr3_20707124   Sample    A    G        0      0        2 
   3  chr3_20707795     AAsi    T    C        0      0        2 
   3  chr3_20707795     AKia    T    C        0      0        2 
   3  chr3_20707795     AOna    T    C        0      0        2 
   3  chr3_20707795     ASom    T    C        0      0        2 
   3  chr3_20707795     HCab    T    C        0      0        2 
   3  chr3_20707795     HPrz    T    C        0      0        2 
   3  chr3_20707795     ZBoe    T    C        1      2        2 
   3  chr3_20707795     ZGre    T    C        1      2        2 
   3  chr3_20707795     ZHar    T    C        1      2        2 
   3  chr3_20707795   Sample    T    C        0      0        2 
   3  chr3_20708495     AAsi    A    G        0      0        2 
   3  chr3_20708495     AKia    A    G        0      0        2 
   3  chr3_20708495     AOna    A    G        0      0        2 
   3  chr3_20708495     ASom    A    G        0      0        2 
   3  chr3_20708495     HCab    A    G        0      0        2 
   3  chr3_20708495     HPrz    A    G        0      0        2 
   3  chr3_20708495     ZBoe    A    G        1      2        2 
   3  chr3_20708495     ZGre    A    G        1      2        2 
   3  chr3_20708495     ZHar    A    G        0      0        2 
   3  chr3_20708495   Sample    A    G        0      0        2 
   3  chr3_20709724     AAsi    C    A        0      0        2 
   3  chr3_20709724     AKia    C    A        0      0        2 
   3  chr3_20709724     AOna    C    A        0      0        2 
   3  chr3_20709724     ASom    C    A        0      0        2 
   3  chr3_20709724     HCab    C    A        0      0        2 
   3  chr3_20709724     HPrz    C    A      0.5      1        2 
   3  chr3_20709724     ZBoe    C    A        0      0        2 
   3  chr3_20709724     ZGre    C    A        0      0        2 
   3  chr3_20709724     ZHar    C    A        0      0        2 
   3  chr3_20709724   Sample    C    A        0      0        2 
   3  chr3_20709894     AAsi    G    A        0      0        2 
   3  chr3_20709894     AKia    G    A        0      0        2 
   3  chr3_20709894     AOna    G    A        0      0        2 
   3  chr3_20709894     ASom    G    A        0      0        2 
   3  chr3_20709894     HCab    G    A        1      2        2 
   3  chr3_20709894     HPrz    G    A        1      2        2 
   3  chr3_20709894     ZBoe    G    A        0      0        2 
   3  chr3_20709894     ZGre    G    A        0      0        2 
   3  chr3_20709894     ZHar    G    A        0      0        2 
   3  chr3_20709894   Sample    G    A        0      0        2 
   3  chr3_20717888     AAsi    C    T        0      0        2 
   3  chr3_20717888     AKia    C    T        1      2        2 
   3  chr3_20717888     AOna    C    T        0      0        2 
   3  chr3_20717888     ASom    C    T        0      0        2 
   3  chr3_20717888     HCab    C    T        0      0        2 
   3  chr3_20717888     HPrz    C    T        0      0        2 
   3  chr3_20717888     ZBoe    C    T        0      0        2 
   3  chr3_20717888     ZGre    C    T        0      0        2 
   3  chr3_20717888     ZHar    C    T        0      0        2 
   3  chr3_20717888   Sample    C    T        0      0        2 
   3  chr3_20721546     AAsi    T    C        0      0        2 
   3  chr3_20721546     AKia    T    C        0      0        2 
   3  chr3_20721546     AOna    T    C        0      0        2 
   3  chr3_20721546     ASom    T    C        0      0        2 
   3  chr3_20721546     HCab    T    C        0      0        2 
   3  chr3_20721546     HPrz    T    C        0      0        2 
   3  chr3_20721546     ZBoe    T    C      0.5      1        2 
   3  chr3_20721546     ZGre    T    C        0      0        2 
   3  chr3_20721546     ZHar    T    C        0      0        2 
   3  chr3_20721546   Sample    T    C        0      0        2 
   3  chr3_20725009     AAsi    T    C        0      0        2 
   3  chr3_20725009     AKia    T    C        0      0        2 
   3  chr3_20725009     AOna    T    C        0      0        2 
   3  chr3_20725009     ASom    T    C        0      0        2 
   3  chr3_20725009     HCab    T    C        0      0        2 
   3  chr3_20725009     HPrz    T    C        0      0        2 
   3  chr3_20725009     ZBoe    T    C        0      0        2 
   3  chr3_20725009     ZGre    T    C      0.5      1        2 
   3  chr3_20725009     ZHar    T    C        0      0        2 
   3  chr3_20725009   Sample    T    C        0      0        2 
   3  chr3_20725993     AAsi    C    T        0      0        2 
   3  chr3_20725993     AKia    C    T        0      0        2 
   3  chr3_20725993     AOna    C    T        0      0        2 
   3  chr3_20725993     ASom    C    T        0      0        2 
   3  chr3_20725993     HCab    C    T        1      2        2 
   3  chr3_20725993     HPrz    C    T        1      2        2 
   3  chr3_20725993     ZBoe    C    T        0      0        2 
   3  chr3_20725993     ZGre    C    T        0      0        2 
   3  chr3_20725993     ZHar    C    T        0      0        2 
   3  chr3_20725993   Sample    C    T        0      0        2 
   3  chr3_20726377     AAsi    C    T        0      0        2 
   3  chr3_20726377     AKia    C    T      0.5      1        2 
   3  chr3_20726377     AOna    C    T        1      2        2 
   3  chr3_20726377     ASom    C    T        0      0        2 
   3  chr3_20726377     HCab    C    T        0      0        2 
   3  chr3_20726377     HPrz    C    T        0      0        2 
   3  chr3_20726377     ZBoe    C    T        0      0        2 
   3  chr3_20726377     ZGre    C    T        0      0        2 
   3  chr3_20726377     ZHar    C    T        0      0        2 
   3  chr3_20726377   Sample    C    T        0      0        2 
   3  chr3_20728806     AAsi    C    T        0      0        2 
   3  chr3_20728806     AKia    C    T      0.5      1        2 
   3  chr3_20728806     AOna    C    T        0      0        2 
   3  chr3_20728806     ASom    C    T        0      0        2 
   3  chr3_20728806     HCab    C    T        0      0        2 
   3  chr3_20728806     HPrz    C    T        0      0        2 
   3  chr3_20728806     ZBoe    C    T        0      0        2 
   3  chr3_20728806     ZGre    C    T        0      0        2 
   3  chr3_20728806     ZHar    C    T        0      0        2 
   3  chr3_20728806   Sample    C    T        0      0        2 
   3  chr3_20729173     AAsi    C    A        0      0        2 
   3  chr3_20729173     AKia    C    A        0      0        2 
   3  chr3_20729173     AOna    C    A        0      0        2 
   3  chr3_20729173     ASom    C    A        0      0        2 
   3  chr3_20729173     HCab    C    A        0      0        2 
   3  chr3_20729173     HPrz    C    A        0      0        2 
   3  chr3_20729173     ZBoe    C    A        0      0        2 
   3  chr3_20729173     ZGre    C    A        0      0        2 
   3  chr3_20729173     ZHar    C    A        1      2        2 
   3  chr3_20729173   Sample    C    A        0      0        2 
   3  chr3_20732410     AAsi    A    G        0      0        2 
   3  chr3_20732410     AKia    A    G      0.5      1        2 
   3  chr3_20732410     AOna    A    G        0      0        2 
   3  chr3_20732410     ASom    A    G        0      0        2 
   3  chr3_20732410     HCab    A    G        0      0        2 
   3  chr3_20732410     HPrz    A    G        0      0        2 
   3  chr3_20732410     ZBoe    A    G        0      0        2 
   3  chr3_20732410     ZGre    A    G        0      0        2 
   3  chr3_20732410     ZHar    A    G        0      0        2 
   3  chr3_20732410   Sample    A    G        0      0        2 
   3  chr3_20733022     AAsi    A    G        0      0        2 
   3  chr3_20733022     AKia    A    G        0      0        2 
   3  chr3_20733022     AOna    A    G        0      0        2 
   3  chr3_20733022     ASom    A    G        0      0        2 
   3  chr3_20733022     HCab    A    G        0      0        2 
   3  chr3_20733022     HPrz    A    G        0      0        2 
   3  chr3_20733022     ZBoe    A    G        0      0        2 
   3  chr3_20733022     ZGre    A    G        0      0        2 
   3  chr3_20733022     ZHar    A    G        1      2        2 
   3  chr3_20733022   Sample    A    G        0      0        2 
   3  chr3_20736337     AAsi    T    G        0      0        2 
   3  chr3_20736337     AKia    T    G        0      0        2 
   3  chr3_20736337     AOna    T    G        1      2        2 
   3  chr3_20736337     ASom    T    G        0      0        2 
   3  chr3_20736337     HCab    T    G        0      0        2 
   3  chr3_20736337     HPrz    T    G        0      0        2 
   3  chr3_20736337     ZBoe    T    G        0      0        2 
   3  chr3_20736337     ZGre    T    G        0      0        2 
   3  chr3_20736337     ZHar    T    G        0      0        2 
   3  chr3_20736337   Sample    T    G        0      0        2 
   3  chr3_20741599     AAsi    T    C        0      0        2 
   3  chr3_20741599     AKia    T    C        0      0        2 
   3  chr3_20741599     AOna    T    C      0.5      1        2 
   3  chr3_20741599     ASom    T    C        0      0        2 
   3  chr3_20741599     HCab    T    C        0      0        2 
   3  chr3_20741599     HPrz    T    C        0      0        2 
   3  chr3_20741599     ZBoe    T    C        0      0        2 
   3  chr3_20741599     ZGre    T    C        0      0        2 
   3  chr3_20741599     ZHar    T    C        0      0        2 
   3  chr3_20741599   Sample    T    C        0      0        2 
   3  chr3_20742008     AAsi    G    A        0      0        2 
   3  chr3_20742008     AKia    G    A        0      0        2 
   3  chr3_20742008     AOna    G    A        0      0        2 
   3  chr3_20742008     ASom    G    A        0      0        2 
   3  chr3_20742008     HCab    G    A        1      2        2 
   3  chr3_20742008     HPrz    G    A        1      2        2 
   3  chr3_20742008     ZBoe    G    A        0      0        2 
   3  chr3_20742008     ZGre    G    A        0      0        2 
   3  chr3_20742008     ZHar    G    A        0      0        2 
   3  chr3_20742008   Sample    G    A        0      0        2 
   3  chr3_20746876     AAsi    A    G        0      0        2 
   3  chr3_20746876     AKia    A    G        0      0        2 
   3  chr3_20746876     AOna    A    G        0      0        2 
   3  chr3_20746876     ASom    A    G        0      0        2 
   3  chr3_20746876     HCab    A    G        0      0        2 
   3  chr3_20746876     HPrz    A    G        0      0        2 
   3  chr3_20746876     ZBoe    A    G        0      0        2 
   3  chr3_20746876     ZGre    A    G        0      0        2 
   3  chr3_20746876     ZHar    A    G        1      2        2 
   3  chr3_20746876   Sample    A    G        0      0        2 
   3  chr3_20748887     AAsi    T    C        0      0        2 
   3  chr3_20748887     AKia    T    C        0      0        2 
   3  chr3_20748887     AOna    T    C        0      0        2 
   3  chr3_20748887     ASom    T    C        0      0        2 
   3  chr3_20748887     HCab    T    C        0      0        2 
   3  chr3_20748887     HPrz    T    C      0.5      1        2 
   3  chr3_20748887     ZBoe    T    C        0      0        2 
   3  chr3_20748887     ZGre    T    C        0      0        2 
   3  chr3_20748887     ZHar    T    C        0      0        2 
   3  chr3_20748887   Sample    T    C        0      0        2 
   3  chr3_20749046     AAsi    C    G        0      0        2 
   3  chr3_20749046     AKia    C    G      0.5      1        2 
   3  chr3_20749046     AOna    C    G        0      0        2 
   3  chr3_20749046     ASom    C    G        0      0        2 
   3  chr3_20749046     HCab    C    G        0      0        2 
   3  chr3_20749046     HPrz    C    G        0      0        2 
   3  chr3_20749046     ZBoe    C    G        0      0        2 
   3  chr3_20749046     ZGre    C    G        0      0        2 
   3  chr3_20749046     ZHar    C    G        0      0        2 
   3  chr3_20749046   Sample    C    G        0      0        2 
   3  chr3_20751336     AAsi    T    C        1      2        2 
   3  chr3_20751336     AKia    T    C      0.5      1        2 
   3  chr3_20751336     AOna    T    C        0      0        2 
   3  chr3_20751336     ASom    T    C        1      2        2 
   3  chr3_20751336     HCab    T    C        0      0        2 
   3  chr3_20751336     HPrz    T    C        0      0        2 
   3  chr3_20751336     ZBoe    T    C        0      0        2 
   3  chr3_20751336     ZGre    T    C        0      0        2 
   3  chr3_20751336     ZHar    T    C        0      0        2 
   3  chr3_20751336   Sample    T    C        1      2        2 
   3  chr3_20756420     AAsi    A    G        0      0        2 
   3  chr3_20756420     AKia    A    G      0.5      1        2 
   3  chr3_20756420     AOna    A    G        0      0        2 
   3  chr3_20756420     ASom    A    G        0      0        2 
   3  chr3_20756420     HCab    A    G        0      0        2 
   3  chr3_20756420     HPrz    A    G        0      0        2 
   3  chr3_20756420     ZBoe    A    G        0      0        2 
   3  chr3_20756420     ZGre    A    G        0      0        2 
   3  chr3_20756420     ZHar    A    G        0      0        2 
   3  chr3_20756420   Sample    A    G        0      0        2 
   3  chr3_20758074     AAsi    T    C        1      2        2 
   3  chr3_20758074     AKia    T    C        0      0        2 
   3  chr3_20758074     AOna    T    C        0      0        2 
   3  chr3_20758074     ASom    T    C        1      2        2 
   3  chr3_20758074     HCab    T    C        0      0        2 
   3  chr3_20758074     HPrz    T    C        0      0        2 
   3  chr3_20758074     ZBoe    T    C        0      0        2 
   3  chr3_20758074     ZGre    T    C        0      0        2 
   3  chr3_20758074     ZHar    T    C        0      0        2 
   3  chr3_20758074   Sample    T    C        1      2        2 
   3  chr3_20769726     AAsi    G    A        0      0        2 
   3  chr3_20769726     AKia    G    A        0      0        2 
   3  chr3_20769726     AOna    G    A        0      0        2 
   3  chr3_20769726     ASom    G    A        0      0        2 
   3  chr3_20769726     HCab    G    A        1      2        2 
   3  chr3_20769726     HPrz    G    A        1      2        2 
   3  chr3_20769726     ZBoe    G    A        0      0        2 
   3  chr3_20769726     ZGre    G    A        0      0        2 
   3  chr3_20769726     ZHar    G    A        0      0        2 
   3  chr3_20769726   Sample    G    A        0      0        2 
   3  chr3_20774249     AAsi    C    G        0      0        2 
   3  chr3_20774249     AKia    C    G        0      0        2 
   3  chr3_20774249     AOna    C    G        1      2        2 
   3  chr3_20774249     ASom    C    G        0      0        2 
   3  chr3_20774249     HCab    C    G        0      0        2 
   3  chr3_20774249     HPrz    C    G        0      0        2 
   3  chr3_20774249     ZBoe    C    G        0      0        2 
   3  chr3_20774249     ZGre    C    G        0      0        2 
   3  chr3_20774249     ZHar    C    G        0      0        2 
   3  chr3_20774249   Sample    C    G        0      0        2 
   3  chr3_20789619     AAsi    A    C        0      0        2 
   3  chr3_20789619     AKia    A    C        0      0        2 
   3  chr3_20789619     AOna    A    C        0      0        2 
   3  chr3_20789619     ASom    A    C        0      0        2 
   3  chr3_20789619     HCab    A    C        1      2        2 
   3  chr3_20789619     HPrz    A    C        1      2        2 
   3  chr3_20789619     ZBoe    A    C        0      0        2 
   3  chr3_20789619     ZGre    A    C        0      0        2 
   3  chr3_20789619     ZHar    A    C        0      0        2 
   3  chr3_20789619   Sample    A    C        0      0        2 
   3  chr3_20790860     AAsi    C    A        1      2        2 
   3  chr3_20790860     AKia    C    A        0      0        2 
   3  chr3_20790860     AOna    C    A        0      0        2 
   3  chr3_20790860     ASom    C    A        1      2        2 
   3  chr3_20790860     HCab    C    A        0      0        2 
   3  chr3_20790860     HPrz    C    A        0      0        2 
   3  chr3_20790860     ZBoe    C    A        0      0        2 
   3  chr3_20790860     ZGre    C    A        0      0        2 
   3  chr3_20790860     ZHar    C    A        0      0        2 
   3  chr3_20790860   Sample    C    A        1      2        2 
   3  chr3_20795210     AAsi    T    C        0      0        2 
   3  chr3_20795210     AKia    T    C        0      0        2 
   3  chr3_20795210     AOna    T    C        0      0        2 
   3  chr3_20795210     ASom    T    C        0      0        2 
   3  chr3_20795210     HCab    T    C        0      0        2 
   3  chr3_20795210     HPrz    T    C      0.5      1        2 
   3  chr3_20795210     ZBoe    T    C        0      0        2 
   3  chr3_20795210     ZGre    T    C        0      0        2 
   3  chr3_20795210     ZHar    T    C        0      0        2 
   3  chr3_20795210   Sample    T    C        0      0        2 
   3  chr3_20806030     AAsi    T    C        0      0        2 
   3  chr3_20806030     AKia    T    C        1      2        2 
   3  chr3_20806030     AOna    T    C        1      2        2 
   3  chr3_20806030     ASom    T    C        0      0        2 
   3  chr3_20806030     HCab    T    C        0      0        2 
   3  chr3_20806030     HPrz    T    C        0      0        2 
   3  chr3_20806030     ZBoe    T    C        0      0        2 
   3  chr3_20806030     ZGre    T    C        0      0        2 
   3  chr3_20806030     ZHar    T    C        0      0        2 
   3  chr3_20806030   Sample    T    C        0      0        2 
   3  chr3_20806516     AAsi    A    G        0      0        2 
   3  chr3_20806516     AKia    A    G        0      0        2 
   3  chr3_20806516     AOna    A    G        0      0        2 
   3  chr3_20806516     ASom    A    G        0      0        2 
   3  chr3_20806516     HCab    A    G        0      0        2 
   3  chr3_20806516     HPrz    A    G      0.5      1        2 
   3  chr3_20806516     ZBoe    A    G        0      0        2 
   3  chr3_20806516     ZGre    A    G        0      0        2 
   3  chr3_20806516     ZHar    A    G        0      0        2 
   3  chr3_20806516   Sample    A    G        0      0        2 
   3  chr3_20811441     AAsi    T    A        0      0        2 
   3  chr3_20811441     AKia    T    A        0      0        2 
   3  chr3_20811441     AOna    T    A        0      0        2 
   3  chr3_20811441     ASom    T    A        0      0        2 
   3  chr3_20811441     HCab    T    A        0      0        2 
   3  chr3_20811441     HPrz    T    A        0      0        2 
   3  chr3_20811441     ZBoe    T    A        1      2        2 
   3  chr3_20811441     ZGre    T    A        1      2        2 
   3  chr3_20811441     ZHar    T    A        1      2        2 
   3  chr3_20811441   Sample    T    A        0      0        2 
   3  chr3_20819274     AAsi    T    C        0      0        2 
   3  chr3_20819274     AKia    T    C        0      0        2 
   3  chr3_20819274     AOna    T    C        0      0        2 
   3  chr3_20819274     ASom    T    C      0.5      1        2 
   3  chr3_20819274     HCab    T    C        0      0        2 
   3  chr3_20819274     HPrz    T    C        0      0        2 
   3  chr3_20819274     ZBoe    T    C        0      0        2 
   3  chr3_20819274     ZGre    T    C        0      0        2 
   3  chr3_20819274     ZHar    T    C        0      0        2 
   3  chr3_20819274   Sample    T    C        0      0        2 
   3  chr3_20820591     AAsi    G    A        0      0        2 
   3  chr3_20820591     AKia    G    A        0      0        2 
   3  chr3_20820591     AOna    G    A        0      0        2 
   3  chr3_20820591     ASom    G    A      0.5      1        2 
   3  chr3_20820591     HCab    G    A        0      0        2 
   3  chr3_20820591     HPrz    G    A        0      0        2 
   3  chr3_20820591     ZBoe    G    A        0      0        2 
   3  chr3_20820591     ZGre    G    A        0      0        2 
   3  chr3_20820591     ZHar    G    A        0      0        2 
   3  chr3_20820591   Sample    G    A        0      0        2 
   3  chr3_20822638     AAsi    G    A        0      0        2 
   3  chr3_20822638     AKia    G    A        0      0        2 
   3  chr3_20822638     AOna    G    A        0      0        2 
   3  chr3_20822638     ASom    G    A        0      0        2 
   3  chr3_20822638     HCab    G    A        0      0        2 
   3  chr3_20822638     HPrz    G    A        0      0        2 
   3  chr3_20822638     ZBoe    G    A        0      0        2 
   3  chr3_20822638     ZGre    G    A        1      2        2 
   3  chr3_20822638     ZHar    G    A        0      0        2 
   3  chr3_20822638   Sample    G    A        0      0        2 
   3  chr3_20836302     AAsi    T    C        0      0        2 
   3  chr3_20836302     AKia    T    C        0      0        2 
   3  chr3_20836302     AOna    T    C        0      0        2 
   3  chr3_20836302     ASom    T    C        0      0        2 
   3  chr3_20836302     HCab    T    C        1      2        2 
   3  chr3_20836302     HPrz    T    C        1      2        2 
   3  chr3_20836302     ZBoe    T    C        0      0        2 
   3  chr3_20836302     ZGre    T    C        0      0        2 
   3  chr3_20836302     ZHar    T    C        0      0        2 
   3  chr3_20836302   Sample    T    C        1      2        2 
   3  chr3_20844877     AAsi    C    T        0      0        2 
   3  chr3_20844877     AKia    C    T        0      0        2 
   3  chr3_20844877     AOna    C    T        0      0        2 
   3  chr3_20844877     ASom    C    T        0      0        2 
   3  chr3_20844877     HCab    C    T        1      2        2 
   3  chr3_20844877     HPrz    C    T        0      0        2 
   3  chr3_20844877     ZBoe    C    T        0      0        2 
   3  chr3_20844877     ZGre    C    T        0      0        2 
   3  chr3_20844877     ZHar    C    T        0      0        2 
   3  chr3_20844877   Sample    C    T        0      0        2 
   3  chr3_20845489     AAsi    C    T        0      0        2 
   3  chr3_20845489     AKia    C    T        0      0        2 
   3  chr3_20845489     AOna    C    T        0      0        2 
   3  chr3_20845489     ASom    C    T        0      0        2 
   3  chr3_20845489     HCab    C    T        0      0        2 
   3  chr3_20845489     HPrz    C    T        0      0        2 
   3  chr3_20845489     ZBoe    C    T        0      0        2 
   3  chr3_20845489     ZGre    C    T        0      0        2 
   3  chr3_20845489     ZHar    C    T        1      2        2 
   3  chr3_20845489   Sample    C    T        0      0        2 
   3  chr3_20848038     AAsi    C    T        0      0        2 
   3  chr3_20848038     AKia    C    T        0      0        2 
   3  chr3_20848038     AOna    C    T        0      0        2 
   3  chr3_20848038     ASom    C    T        0      0        2 
   3  chr3_20848038     HCab    C    T        0      0        2 
   3  chr3_20848038     HPrz    C    T        0      0        2 
   3  chr3_20848038     ZBoe    C    T      0.5      1        2 
   3  chr3_20848038     ZGre    C    T        0      0        2 
   3  chr3_20848038     ZHar    C    T        0      0        2 
   3  chr3_20848038   Sample    C    T        0      0        2 
   3  chr3_20854240     AAsi    A    G        0      0        2 
   3  chr3_20854240     AKia    A    G        0      0        2 
   3  chr3_20854240     AOna    A    G        0      0        2 
   3  chr3_20854240     ASom    A    G      0.5      1        2 
   3  chr3_20854240     HCab    A    G        0      0        2 
   3  chr3_20854240     HPrz    A    G        0      0        2 
   3  chr3_20854240     ZBoe    A    G        0      0        2 
   3  chr3_20854240     ZGre    A    G        0      0        2 
   3  chr3_20854240     ZHar    A    G        0      0        2 
   3  chr3_20854240   Sample    A    G        0      0        2 
   3  chr3_20855880     AAsi    G    A        0      0        2 
   3  chr3_20855880     AKia    G    A        0      0        2 
   3  chr3_20855880     AOna    G    A        0      0        2 
   3  chr3_20855880     ASom    G    A        0      0        2 
   3  chr3_20855880     HCab    G    A        0      0        2 
   3  chr3_20855880     HPrz    G    A        0      0        2 
   3  chr3_20855880     ZBoe    G    A        0      0        2 
   3  chr3_20855880     ZGre    G    A        0      0        2 
   3  chr3_20855880     ZHar    G    A        1      2        2 
   3  chr3_20855880   Sample    G    A        0      0        2 
   3  chr3_20857177     AAsi    C    T        0      0        2 
   3  chr3_20857177     AKia    C    T        0      0        2 
   3  chr3_20857177     AOna    C    T        0      0        2 
   3  chr3_20857177     ASom    C    T        0      0        2 
   3  chr3_20857177     HCab    C    T        0      0        2 
   3  chr3_20857177     HPrz    C    T        0      0        2 
   3  chr3_20857177     ZBoe    C    T        0      0        2 
   3  chr3_20857177     ZGre    C    T        0      0        2 
   3  chr3_20857177     ZHar    C    T        1      2        2 
   3  chr3_20857177   Sample    C    T        0      0        2 
   3  chr3_20858078     AAsi    C    G        0      0        2 
   3  chr3_20858078     AKia    C    G        0      0        2 
   3  chr3_20858078     AOna    C    G        0      0        2 
   3  chr3_20858078     ASom    C    G        0      0        2 
   3  chr3_20858078     HCab    C    G        0      0        2 
   3  chr3_20858078     HPrz    C    G        0      0        2 
   3  chr3_20858078     ZBoe    C    G      0.5      1        2 
   3  chr3_20858078     ZGre    C    G        0      0        2 
   3  chr3_20858078     ZHar    C    G        0      0        2 
   3  chr3_20858078   Sample    C    G        0      0        2 
   3  chr3_20860019     AAsi    T    C        0      0        2 
   3  chr3_20860019     AKia    T    C        0      0        2 
   3  chr3_20860019     AOna    T    C        1      2        2 
   3  chr3_20860019     ASom    T    C        0      0        2 
   3  chr3_20860019     HCab    T    C        0      0        2 
   3  chr3_20860019     HPrz    T    C        0      0        2 
   3  chr3_20860019     ZBoe    T    C        0      0        2 
   3  chr3_20860019     ZGre    T    C        0      0        2 
   3  chr3_20860019     ZHar    T    C        0      0        2 
   3  chr3_20860019   Sample    T    C        0      0        2 
   3  chr3_20869288     AAsi    T    C        0      0        2 
   3  chr3_20869288     AKia    T    C        0      0        2 
   3  chr3_20869288     AOna    T    C        0      0        2 
   3  chr3_20869288     ASom    T    C        0      0        2 
   3  chr3_20869288     HCab    T    C        0      0        2 
   3  chr3_20869288     HPrz    T    C        0      0        2 
   3  chr3_20869288     ZBoe    T    C        1      2        2 
   3  chr3_20869288     ZGre    T    C        0      0        2 
   3  chr3_20869288     ZHar    T    C        0      0        2 
   3  chr3_20869288   Sample    T    C        0      0        2 
   3  chr3_20870925     AAsi    C    T        0      0        2 
   3  chr3_20870925     AKia    C    T        0      0        2 
   3  chr3_20870925     AOna    C    T        1      2        2 
   3  chr3_20870925     ASom    C    T        0      0        2 
   3  chr3_20870925     HCab    C    T        0      0        2 
   3  chr3_20870925     HPrz    C    T        0      0        2 
   3  chr3_20870925     ZBoe    C    T        0      0        2 
   3  chr3_20870925     ZGre    C    T        0      0        2 
   3  chr3_20870925     ZHar    C    T        0      0        2 
   3  chr3_20870925   Sample    C    T        0      0        2 
   3  chr3_20872150     AAsi    C    T        0      0        2 
   3  chr3_20872150     AKia    C    T        0      0        2 
   3  chr3_20872150     AOna    C    T        0      0        2 
   3  chr3_20872150     ASom    C    T        0      0        2 
   3  chr3_20872150     HCab    C    T        0      0        2 
   3  chr3_20872150     HPrz    C    T        0      0        2 
   3  chr3_20872150     ZBoe    C    T        0      0        2 
   3  chr3_20872150     ZGre    C    T      0.5      1        2 
   3  chr3_20872150     ZHar    C    T        0      0        2 
   3  chr3_20872150   Sample    C    T        0      0        2 
   3  chr3_20874373     AAsi    A    T        0      0        2 
   3  chr3_20874373     AKia    A    T        0      0        2 
   3  chr3_20874373     AOna    A    T        0      0        2 
   3  chr3_20874373     ASom    A    T        0      0        2 
   3  chr3_20874373     HCab    A    T      0.5      1        2 
   3  chr3_20874373     HPrz    A    T        0      0        2 
   3  chr3_20874373     ZBoe    A    T        0      0        2 
   3  chr3_20874373     ZGre    A    T        0      0        2 
   3  chr3_20874373     ZHar    A    T        0      0        2 
   3  chr3_20874373   Sample    A    T        0      0        2 
   3  chr3_20879853     AAsi    A    G        0      0        2 
   3  chr3_20879853     AKia    A    G      0.5      1        2 
   3  chr3_20879853     AOna    A    G        0      0        2 
   3  chr3_20879853     ASom    A    G        0      0        2 
   3  chr3_20879853     HCab    A    G        0      0        2 
   3  chr3_20879853     HPrz    A    G        0      0        2 
   3  chr3_20879853     ZBoe    A    G        0      0        2 
   3  chr3_20879853     ZGre    A    G        0      0        2 
   3  chr3_20879853     ZHar    A    G        0      0        2 
   3  chr3_20879853   Sample    A    G        1      2        2 
   3  chr3_20880183     AAsi    T    A        0      0        2 
   3  chr3_20880183     AKia    T    A        0      0        2 
   3  chr3_20880183     AOna    T    A        0      0        2 
   3  chr3_20880183     ASom    T    A        0      0        2 
   3  chr3_20880183     HCab    T    A        0      0        2 
   3  chr3_20880183     HPrz    T    A        0      0        2 
   3  chr3_20880183     ZBoe    T    A        1      2        2 
   3  chr3_20880183     ZGre    T    A        1      2        2 
   3  chr3_20880183     ZHar    T    A        1      2        2 
   3  chr3_20880183   Sample    T    A        0      0        2 
   3  chr3_20887060     AAsi    G    A        0      0        2 
   3  chr3_20887060     AKia    G    A        0      0        2 
   3  chr3_20887060     AOna    G    A        0      0        2 
   3  chr3_20887060     ASom    G    A        0      0        2 
   3  chr3_20887060     HCab    G    A        0      0        2 
   3  chr3_20887060     HPrz    G    A        0      0        2 
   3  chr3_20887060     ZBoe    G    A        0      0        2 
   3  chr3_20887060     ZGre    G    A      0.5      1        2 
   3  chr3_20887060     ZHar    G    A        0      0        2 
   3  chr3_20887060   Sample    G    A        0      0        2 
   3  chr3_20888873     AAsi    C    T        0      0        2 
   3  chr3_20888873     AKia    C    T        0      0        2 
   3  chr3_20888873     AOna    C    T        0      0        2 
   3  chr3_20888873     ASom    C    T        0      0        2 
   3  chr3_20888873     HCab    C    T        1      2        2 
   3  chr3_20888873     HPrz    C    T        1      2        2 
   3  chr3_20888873     ZBoe    C    T        0      0        2 
   3  chr3_20888873     ZGre    C    T        0      0        2 
   3  chr3_20888873     ZHar    C    T        0      0        2 
   3  chr3_20888873   Sample    C    T        0      0        2 
   3  chr3_20898567     AAsi    T    C        0      0        2 
   3  chr3_20898567     AKia    T    C        0      0        2 
   3  chr3_20898567     AOna    T    C        0      0        2 
   3  chr3_20898567     ASom    T    C        0      0        2 
   3  chr3_20898567     HCab    T    C        0      0        2 
   3  chr3_20898567     HPrz    T    C        0      0        2 
   3  chr3_20898567     ZBoe    T    C        0      0        2 
   3  chr3_20898567     ZGre    T    C      0.5      1        2 
   3  chr3_20898567     ZHar    T    C        0      0        2 
   3  chr3_20898567   Sample    T    C        0      0        2 
   3  chr3_20908900     AAsi    G    T        0      0        2 
   3  chr3_20908900     AKia    G    T        0      0        2 
   3  chr3_20908900     AOna    G    T        0      0        2 
   3  chr3_20908900     ASom    G    T        0      0        2 
   3  chr3_20908900     HCab    G    T        1      2        2 
   3  chr3_20908900     HPrz    G    T      0.5      1        2 
   3  chr3_20908900     ZBoe    G    T        0      0        2 
   3  chr3_20908900     ZGre    G    T        0      0        2 
   3  chr3_20908900     ZHar    G    T        0      0        2 
   3  chr3_20908900   Sample    G    T        0      0        2 
   3  chr3_20916757     AAsi    T    C        0      0        2 
   3  chr3_20916757     AKia    T    C        0      0        2 
   3  chr3_20916757     AOna    T    C        0      0        2 
   3  chr3_20916757     ASom    T    C        0      0        2 
   3  chr3_20916757     HCab    T    C        0      0        2 
   3  chr3_20916757     HPrz    T    C        0      0        2 
   3  chr3_20916757     ZBoe    T    C        0      0        2 
   3  chr3_20916757     ZGre    T    C        1      2        2 
   3  chr3_20916757     ZHar    T    C        1      2        2 
   3  chr3_20916757   Sample    T    C        0      0        2 
   3  chr3_20920470     AAsi    C    T        0      0        2 
   3  chr3_20920470     AKia    C    T        0      0        2 
   3  chr3_20920470     AOna    C    T        0      0        2 
   3  chr3_20920470     ASom    C    T        0      0        2 
   3  chr3_20920470     HCab    C    T        1      2        2 
   3  chr3_20920470     HPrz    C    T        1      2        2 
   3  chr3_20920470     ZBoe    C    T        0      0        2 
   3  chr3_20920470     ZGre    C    T        0      0        2 
   3  chr3_20920470     ZHar    C    T        0      0        2 
   3  chr3_20920470   Sample    C    T        0      0        2 
   3  chr3_20937470     AAsi    A    T        0      0        2 
   3  chr3_20937470     AKia    A    T        0      0        2 
   3  chr3_20937470     AOna    A    T        0      0        2 
   3  chr3_20937470     ASom    A    T        0      0        2 
   3  chr3_20937470     HCab    A    T        1      2        2 
   3  chr3_20937470     HPrz    A    T        1      2        2 
   3  chr3_20937470     ZBoe    A    T        0      0        2 
   3  chr3_20937470     ZGre    A    T        0      0        2 
   3  chr3_20937470     ZHar    A    T        0      0        2 
   3  chr3_20937470   Sample    A    T        0      0        2 
   3  chr3_20939554     AAsi    C    T        0      0        2 
   3  chr3_20939554     AKia    C    T        0      0        2 
   3  chr3_20939554     AOna    C    T        0      0        2 
   3  chr3_20939554     ASom    C    T        0      0        2 
   3  chr3_20939554     HCab    C    T      0.5      1        2 
   3  chr3_20939554     HPrz    C    T        1      2        2 
   3  chr3_20939554     ZBoe    C    T        0      0        2 
   3  chr3_20939554     ZGre    C    T        0      0        2 
   3  chr3_20939554     ZHar    C    T        0      0        2 
   3  chr3_20939554   Sample    C    T        0      0        2 
   3  chr3_20944803     AAsi    T    C        0      0        2 
   3  chr3_20944803     AKia    T    C        0      0        2 
   3  chr3_20944803     AOna    T    C        0      0        2 
   3  chr3_20944803     ASom    T    C        0      0        2 
   3  chr3_20944803     HCab    T    C        1      2        2 
   3  chr3_20944803     HPrz    T    C        1      2        2 
   3  chr3_20944803     ZBoe    T    C        0      0        2 
   3  chr3_20944803     ZGre    T    C        0      0        2 
   3  chr3_20944803     ZHar    T    C        0      0        2 
   3  chr3_20944803   Sample    T    C        0      0        2 
   3  chr3_20945008     AAsi    A    G        1      2        2 
   3  chr3_20945008     AKia    A    G        0      0        2 
   3  chr3_20945008     AOna    A    G        0      0        2 
   3  chr3_20945008     ASom    A    G        1      2        2 
   3  chr3_20945008     HCab    A    G        0      0        2 
   3  chr3_20945008     HPrz    A    G        0      0        2 
   3  chr3_20945008     ZBoe    A    G        0      0        2 
   3  chr3_20945008     ZGre    A    G        0      0        2 
   3  chr3_20945008     ZHar    A    G        0      0        2 
   3  chr3_20945008   Sample    A    G        1      2        2 
   3  chr3_20949099     AAsi    T    A        0      0        2 
   3  chr3_20949099     AKia    T    A      0.5      1        2 
   3  chr3_20949099     AOna    T    A        0      0        2 
   3  chr3_20949099     ASom    T    A        0      0        2 
   3  chr3_20949099     HCab    T    A        0      0        2 
   3  chr3_20949099     HPrz    T    A        0      0        2 
   3  chr3_20949099     ZBoe    T    A        0      0        2 
   3  chr3_20949099     ZGre    T    A        0      0        2 
   3  chr3_20949099     ZHar    T    A        0      0        2 
   3  chr3_20949099   Sample    T    A        0      0        2 
   3  chr3_20951341     AAsi    A    G        0      0        2 
   3  chr3_20951341     AKia    A    G        0      0        2 
   3  chr3_20951341     AOna    A    G        0      0        2 
   3  chr3_20951341     ASom    A    G        0      0        2 
   3  chr3_20951341     HCab    A    G        1      2        2 
   3  chr3_20951341     HPrz    A    G        1      2        2 
   3  chr3_20951341     ZBoe    A    G        0      0        2 
   3  chr3_20951341     ZGre    A    G        0      0        2 
   3  chr3_20951341     ZHar    A    G        0      0        2 
   3  chr3_20951341   Sample    A    G        0      0        2 
   3  chr3_20954849     AAsi    T    C        0      0        2 
   3  chr3_20954849     AKia    T    C        0      0        2 
   3  chr3_20954849     AOna    T    C        1      2        2 
   3  chr3_20954849     ASom    T    C        0      0        2 
   3  chr3_20954849     HCab    T    C        0      0        2 
   3  chr3_20954849     HPrz    T    C        0      0        2 
   3  chr3_20954849     ZBoe    T    C        0      0        2 
   3  chr3_20954849     ZGre    T    C        0      0        2 
   3  chr3_20954849     ZHar    T    C        0      0        2 
   3  chr3_20954849   Sample    T    C        0      0        2 
   3  chr3_20956794     AAsi    T    G        0      0        2 
   3  chr3_20956794     AKia    T    G        0      0        2 
   3  chr3_20956794     AOna    T    G        0      0        2 
   3  chr3_20956794     ASom    T    G      0.5      1        2 
   3  chr3_20956794     HCab    T    G        0      0        2 
   3  chr3_20956794     HPrz    T    G        0      0        2 
   3  chr3_20956794     ZBoe    T    G        0      0        2 
   3  chr3_20956794     ZGre    T    G        0      0        2 
   3  chr3_20956794     ZHar    T    G        0      0        2 
   3  chr3_20956794   Sample    T    G        0      0        2 
   3  chr3_20958059     AAsi    T    C        0      0        2 
   3  chr3_20958059     AKia    T    C        0      0        2 
   3  chr3_20958059     AOna    T    C        0      0        2 
   3  chr3_20958059     ASom    T    C        0      0        2 
   3  chr3_20958059     HCab    T    C        0      0        2 
   3  chr3_20958059     HPrz    T    C        0      0        2 
   3  chr3_20958059     ZBoe    T    C        0      0        2 
   3  chr3_20958059     ZGre    T    C      0.5      1        2 
   3  chr3_20958059     ZHar    T    C        0      0        2 
   3  chr3_20958059   Sample    T    C        0      0        2 
   3  chr3_20959227     AAsi    A    T        0      0        2 
   3  chr3_20959227     AKia    A    T        0      0        2 
   3  chr3_20959227     AOna    A    T        0      0        2 
   3  chr3_20959227     ASom    A    T        0      0        2 
   3  chr3_20959227     HCab    A    T        1      2        2 
   3  chr3_20959227     HPrz    A    T        1      2        2 
   3  chr3_20959227     ZBoe    A    T        0      0        2 
   3  chr3_20959227     ZGre    A    T        0      0        2 
   3  chr3_20959227     ZHar    A    T        0      0        2 
   3  chr3_20959227   Sample    A    T        0      0        2 
   3  chr3_20961114     AAsi    C    T        0      0        2 
   3  chr3_20961114     AKia    C    T      0.5      1        2 
   3  chr3_20961114     AOna    C    T        0      0        2 
   3  chr3_20961114     ASom    C    T        0      0        2 
   3  chr3_20961114     HCab    C    T        0      0        2 
   3  chr3_20961114     HPrz    C    T        0      0        2 
   3  chr3_20961114     ZBoe    C    T        0      0        2 
   3  chr3_20961114     ZGre    C    T        0      0        2 
   3  chr3_20961114     ZHar    C    T        0      0        2 
   3  chr3_20961114   Sample    C    T        0      0        2 
   3  chr3_20965410     AAsi    G    T        0      0        2 
   3  chr3_20965410     AKia    G    T        0      0        2 
   3  chr3_20965410     AOna    G    T        0      0        2 
   3  chr3_20965410     ASom    G    T        0      0        2 
   3  chr3_20965410     HCab    G    T        0      0        2 
   3  chr3_20965410     HPrz    G    T        0      0        2 
   3  chr3_20965410     ZBoe    G    T      0.5      1        2 
   3  chr3_20965410     ZGre    G    T        0      0        2 
   3  chr3_20965410     ZHar    G    T        0      0        2 
   3  chr3_20965410   Sample    G    T        0      0        2 
   3  chr3_20965810     AAsi    T    C        0      0        2 
   3  chr3_20965810     AKia    T    C        0      0        2 
   3  chr3_20965810     AOna    T    C        0      0        2 
   3  chr3_20965810     ASom    T    C        0      0        2 
   3  chr3_20965810     HCab    T    C      0.5      1        2 
   3  chr3_20965810     HPrz    T    C        0      0        2 
   3  chr3_20965810     ZBoe    T    C        0      0        2 
   3  chr3_20965810     ZGre    T    C        0      0        2 
   3  chr3_20965810     ZHar    T    C        0      0        2 
   3  chr3_20965810   Sample    T    C        0      0        2 
   3  chr3_20979308     AAsi    T    C        0      0        2 
   3  chr3_20979308     AKia    T    C        0      0        2 
   3  chr3_20979308     AOna    T    C        0      0        2 
   3  chr3_20979308     ASom    T    C        0      0        2 
   3  chr3_20979308     HCab    T    C        1      2        2 
   3  chr3_20979308     HPrz    T    C        1      2        2 
   3  chr3_20979308     ZBoe    T    C        0      0        2 
   3  chr3_20979308     ZGre    T    C        0      0        2 
   3  chr3_20979308     ZHar    T    C        0      0        2 
   3  chr3_20979308   Sample    T    C        0      0        2 
   3  chr3_20981343     AAsi    C    G        0      0        2 
   3  chr3_20981343     AKia    C    G        0      0        2 
   3  chr3_20981343     AOna    C    G        0      0        2 
   3  chr3_20981343     ASom    C    G        0      0        2 
   3  chr3_20981343     HCab    C    G        0      0        2 
   3  chr3_20981343     HPrz    C    G        0      0        2 
   3  chr3_20981343     ZBoe    C    G        0      0        2 
   3  chr3_20981343     ZGre    C    G        0      0        2 
   3  chr3_20981343     ZHar    C    G      0.5      1        2 
   3  chr3_20981343   Sample    C    G        0      0        2 
   3  chr3_20985688     AAsi    C    T        0      0        2 
   3  chr3_20985688     AKia    C    T        0      0        2 
   3  chr3_20985688     AOna    C    T        0      0        2 
   3  chr3_20985688     ASom    C    T        0      0        2 
   3  chr3_20985688     HCab    C    T        0      0        2 
   3  chr3_20985688     HPrz    C    T      0.5      1        2 
   3  chr3_20985688     ZBoe    C    T        0      0        2 
   3  chr3_20985688     ZGre    C    T        0      0        2 
   3  chr3_20985688     ZHar    C    T        0      0        2 
   3  chr3_20985688   Sample    C    T        0      0        2 
   3  chr3_20993343     AAsi    C    G        0      0        2 
   3  chr3_20993343     AKia    C    G        0      0        2 
   3  chr3_20993343     AOna    C    G        0      0        2 
   3  chr3_20993343     ASom    C    G        0      0        2 
   3  chr3_20993343     HCab    C    G        1      2        2 
   3  chr3_20993343     HPrz    C    G        1      2        2 
   3  chr3_20993343     ZBoe    C    G        0      0        2 
   3  chr3_20993343     ZGre    C    G        0      0        2 
   3  chr3_20993343     ZHar    C    G        0      0        2 
   3  chr3_20993343   Sample    C    G        0      0        2 
   3  chr3_20997600     AAsi    T    C        0      0        2 
   3  chr3_20997600     AKia    T    C        0      0        2 
   3  chr3_20997600     AOna    T    C        0      0        2 
   3  chr3_20997600     ASom    T    C        0      0        2 
   3  chr3_20997600     HCab    T    C      0.5      1        2 
   3  chr3_20997600     HPrz    T    C        1      2        2 
   3  chr3_20997600     ZBoe    T    C        0      0        2 
   3  chr3_20997600     ZGre    T    C        0      0        2 
   3  chr3_20997600     ZHar    T    C        0      0        2 
   3  chr3_20997600   Sample    T    C        0      0        2 
   3  chr3_20997783     AAsi    T    C        0      0        2 
   3  chr3_20997783     AKia    T    C        0      0        2 
   3  chr3_20997783     AOna    T    C        0      0        2 
   3  chr3_20997783     ASom    T    C        0      0        2 
   3  chr3_20997783     HCab    T    C        0      0        2 
   3  chr3_20997783     HPrz    T    C        0      0        2 
   3  chr3_20997783     ZBoe    T    C        0      0        2 
   3  chr3_20997783     ZGre    T    C      0.5      1        2 
   3  chr3_20997783     ZHar    T    C        0      0        2 
   3  chr3_20997783   Sample    T    C        0      0        2 
   3  chr3_20997805     AAsi    G    C        0      0        2 
   3  chr3_20997805     AKia    G    C        0      0        2 
   3  chr3_20997805     AOna    G    C        0      0        2 
   3  chr3_20997805     ASom    G    C        0      0        2 
   3  chr3_20997805     HCab    G    C        1      2        2 
   3  chr3_20997805     HPrz    G    C        1      2        2 
   3  chr3_20997805     ZBoe    G    C        0      0        2 
   3  chr3_20997805     ZGre    G    C        0      0        2 
   3  chr3_20997805     ZHar    G    C        0      0        2 
   3  chr3_20997805   Sample    G    C        0      0        2 
   3  chr3_20998312     AAsi    A    G        0      0        2 
   3  chr3_20998312     AKia    A    G        0      0        2 
   3  chr3_20998312     AOna    A    G        0      0        2 
   3  chr3_20998312     ASom    A    G        0      0        2 
   3  chr3_20998312     HCab    A    G        0      0        2 
   3  chr3_20998312     HPrz    A    G      0.5      1        2 
   3  chr3_20998312     ZBoe    A    G        0      0        2 
   3  chr3_20998312     ZGre    A    G        0      0        2 
   3  chr3_20998312     ZHar    A    G        0      0        2 
   3  chr3_20998312   Sample    A    G        0      0        2 
   3  chr3_21005504     AAsi    C    G        0      0        2 
   3  chr3_21005504     AKia    C    G        0      0        2 
   3  chr3_21005504     AOna    C    G        0      0        2 
   3  chr3_21005504     ASom    C    G        0      0        2 
   3  chr3_21005504     HCab    C    G        0      0        2 
   3  chr3_21005504     HPrz    C    G        0      0        2 
   3  chr3_21005504     ZBoe    C    G        1      2        2 
   3  chr3_21005504     ZGre    C    G        0      0        2 
   3  chr3_21005504     ZHar    C    G        0      0        2 
   3  chr3_21005504   Sample    C    G        0      0        2 
   3  chr3_21005766     AAsi    G    T        0      0        2 
   3  chr3_21005766     AKia    G    T        0      0        2 
   3  chr3_21005766     AOna    G    T        0      0        2 
   3  chr3_21005766     ASom    G    T        0      0        2 
   3  chr3_21005766     HCab    G    T        0      0        2 
   3  chr3_21005766     HPrz    G    T        0      0        2 
   3  chr3_21005766     ZBoe    G    T        1      2        2 
   3  chr3_21005766     ZGre    G    T        1      2        2 
   3  chr3_21005766     ZHar    G    T        1      2        2 
   3  chr3_21005766   Sample    G    T        0      0        2 
   3  chr3_21010649     AAsi    A    G        0      0        2 
   3  chr3_21010649     AKia    A    G        0      0        2 
   3  chr3_21010649     AOna    A    G        0      0        2 
   3  chr3_21010649     ASom    A    G        0      0        2 
   3  chr3_21010649     HCab    A    G        0      0        2 
   3  chr3_21010649     HPrz    A    G        0      0        2 
   3  chr3_21010649     ZBoe    A    G        0      0        2 
   3  chr3_21010649     ZGre    A    G        0      0        2 
   3  chr3_21010649     ZHar    A    G        1      2        2 
   3  chr3_21010649   Sample    A    G        0      0        2 
   3  chr3_21012679     AAsi    C    T        0      0        2 
   3  chr3_21012679     AKia    C    T        0      0        2 
   3  chr3_21012679     AOna    C    T        0      0        2 
   3  chr3_21012679     ASom    C    T        0      0        2 
   3  chr3_21012679     HCab    C    T        1      2        2 
   3  chr3_21012679     HPrz    C    T        1      2        2 
   3  chr3_21012679     ZBoe    C    T        0      0        2 
   3  chr3_21012679     ZGre    C    T        0      0        2 
   3  chr3_21012679     ZHar    C    T        0      0        2 
   3  chr3_21012679   Sample    C    T        0      0        2 
   3  chr3_21022086     AAsi    A    G        0      0        2 
   3  chr3_21022086     AKia    A    G        0      0        2 
   3  chr3_21022086     AOna    A    G        0      0        2 
   3  chr3_21022086     ASom    A    G        0      0        2 
   3  chr3_21022086     HCab    A    G        0      0        2 
   3  chr3_21022086     HPrz    A    G        0      0        2 
   3  chr3_21022086     ZBoe    A    G        1      2        2 
   3  chr3_21022086     ZGre    A    G        0      0        2 
   3  chr3_21022086     ZHar    A    G        0      0        2 
   3  chr3_21022086   Sample    A    G        0      0        2 
   3  chr3_21022454     AAsi    A    G      0.5      1        2 
   3  chr3_21022454     AKia    A    G        0      0        2 
   3  chr3_21022454     AOna    A    G        0      0        2 
   3  chr3_21022454     ASom    A    G        0      0        2 
   3  chr3_21022454     HCab    A    G        0      0        2 
   3  chr3_21022454     HPrz    A    G        0      0        2 
   3  chr3_21022454     ZBoe    A    G        0      0        2 
   3  chr3_21022454     ZGre    A    G        0      0        2 
   3  chr3_21022454     ZHar    A    G        0      0        2 
   3  chr3_21022454   Sample    A    G        0      0        2 
   3  chr3_21023649     AAsi    A    G        0      0        2 
   3  chr3_21023649     AKia    A    G        0      0        2 
   3  chr3_21023649     AOna    A    G        0      0        2 
   3  chr3_21023649     ASom    A    G        0      0        2 
   3  chr3_21023649     HCab    A    G        1      2        2 
   3  chr3_21023649     HPrz    A    G        1      2        2 
   3  chr3_21023649     ZBoe    A    G        0      0        2 
   3  chr3_21023649     ZGre    A    G        0      0        2 
   3  chr3_21023649     ZHar    A    G        0      0        2 
   3  chr3_21023649   Sample    A    G        0      0        2 
   3  chr3_21026453     AAsi    A    G        0      0        2 
   3  chr3_21026453     AKia    A    G        0      0        2 
   3  chr3_21026453     AOna    A    G        0      0        2 
   3  chr3_21026453     ASom    A    G        0      0        2 
   3  chr3_21026453     HCab    A    G        1      2        2 
   3  chr3_21026453     HPrz    A    G        1      2        2 
   3  chr3_21026453     ZBoe    A    G        0      0        2 
   3  chr3_21026453     ZGre    A    G        0      0        2 
   3  chr3_21026453     ZHar    A    G        0      0        2 
   3  chr3_21026453   Sample    A    G        0      0        2 
   3  chr3_21027664     AAsi    T    C        0      0        2 
   3  chr3_21027664     AKia    T    C        0      0        2 
   3  chr3_21027664     AOna    T    C        0      0        2 
   3  chr3_21027664     ASom    T    C        0      0        2 
   3  chr3_21027664     HCab    T    C      0.5      1        2 
   3  chr3_21027664     HPrz    T    C        0      0        2 
   3  chr3_21027664     ZBoe    T    C        0      0        2 
   3  chr3_21027664     ZGre    T    C        0      0        2 
   3  chr3_21027664     ZHar    T    C        0      0        2 
   3  chr3_21027664   Sample    T    C        0      0        2 
   3  chr3_21031397     AAsi    A    G        0      0        2 
   3  chr3_21031397     AKia    A    G        0      0        2 
   3  chr3_21031397     AOna    A    G        0      0        2 
   3  chr3_21031397     ASom    A    G        0      0        2 
   3  chr3_21031397     HCab    A    G        1      2        2 
   3  chr3_21031397     HPrz    A    G        1      2        2 
   3  chr3_21031397     ZBoe    A    G        0      0        2 
   3  chr3_21031397     ZGre    A    G        0      0        2 
   3  chr3_21031397     ZHar    A    G        0      0        2 
   3  chr3_21031397   Sample    A    G        0      0        2 
   3  chr3_21034269     AAsi    A    T        0      0        2 
   3  chr3_21034269     AKia    A    T        0      0        2 
   3  chr3_21034269     AOna    A    T        0      0        2 
   3  chr3_21034269     ASom    A    T        0      0        2 
   3  chr3_21034269     HCab    A    T        0      0        2 
   3  chr3_21034269     HPrz    A    T        0      0        2 
   3  chr3_21034269     ZBoe    A    T      0.5      1        2 
   3  chr3_21034269     ZGre    A    T        1      2        2 
   3  chr3_21034269     ZHar    A    T        0      0        2 
   3  chr3_21034269   Sample    A    T        0      0        2 
   3  chr3_21051150     AAsi    T    A        0      0        2 
   3  chr3_21051150     AKia    T    A        0      0        2 
   3  chr3_21051150     AOna    T    A        0      0        2 
   3  chr3_21051150     ASom    T    A        0      0        2 
   3  chr3_21051150     HCab    T    A        0      0        2 
   3  chr3_21051150     HPrz    T    A        0      0        2 
   3  chr3_21051150     ZBoe    T    A        0      0        2 
   3  chr3_21051150     ZGre    T    A      0.5      1        2 
   3  chr3_21051150     ZHar    T    A        0      0        2 
   3  chr3_21051150   Sample    T    A        0      0        2 
   3  chr3_21051796     AAsi    A    G        0      0        2 
   3  chr3_21051796     AKia    A    G        0      0        2 
   3  chr3_21051796     AOna    A    G        0      0        2 
   3  chr3_21051796     ASom    A    G        0      0        2 
   3  chr3_21051796     HCab    A    G        0      0        2 
   3  chr3_21051796     HPrz    A    G        0      0        2 
   3  chr3_21051796     ZBoe    A    G        0      0        2 
   3  chr3_21051796     ZGre    A    G        0      0        2 
   3  chr3_21051796     ZHar    A    G      0.5      1        2 
   3  chr3_21051796   Sample    A    G        0      0        2 
   3  chr3_21054753     AAsi    T    C        0      0        2 
   3  chr3_21054753     AKia    T    C        0      0        2 
   3  chr3_21054753     AOna    T    C        0      0        2 
   3  chr3_21054753     ASom    T    C        0      0        2 
   3  chr3_21054753     HCab    T    C        0      0        2 
   3  chr3_21054753     HPrz    T    C        0      0        2 
   3  chr3_21054753     ZBoe    T    C      0.5      1        2 
   3  chr3_21054753     ZGre    T    C        0      0        2 
   3  chr3_21054753     ZHar    T    C        0      0        2 
   3  chr3_21054753   Sample    T    C        0      0        2 
   3  chr3_21056842     AAsi    G    A        1      2        2 
   3  chr3_21056842     AKia    G    A        0      0        2 
   3  chr3_21056842     AOna    G    A        0      0        2 
   3  chr3_21056842     ASom    G    A        1      2        2 
   3  chr3_21056842     HCab    G    A        0      0        2 
   3  chr3_21056842     HPrz    G    A        0      0        2 
   3  chr3_21056842     ZBoe    G    A        0      0        2 
   3  chr3_21056842     ZGre    G    A        0      0        2 
   3  chr3_21056842     ZHar    G    A        0      0        2 
   3  chr3_21056842   Sample    G    A        1      2        2 
   3  chr3_21059751     AAsi    T    C        0      0        2 
   3  chr3_21059751     AKia    T    C        0      0        2 
   3  chr3_21059751     AOna    T    C        0      0        2 
   3  chr3_21059751     ASom    T    C        0      0        2 
   3  chr3_21059751     HCab    T    C        1      2        2 
   3  chr3_21059751     HPrz    T    C        1      2        2 
   3  chr3_21059751     ZBoe    T    C        0      0        2 
   3  chr3_21059751     ZGre    T    C        0      0        2 
   3  chr3_21059751     ZHar    T    C        0      0        2 
   3  chr3_21059751   Sample    T    C        0      0        2 
   3  chr3_21076267     AAsi    A    G        0      0        2 
   3  chr3_21076267     AKia    A    G        0      0        2 
   3  chr3_21076267     AOna    A    G        0      0        2 
   3  chr3_21076267     ASom    A    G        0      0        2 
   3  chr3_21076267     HCab    A    G        0      0        2 
   3  chr3_21076267     HPrz    A    G      0.5      1        2 
   3  chr3_21076267     ZBoe    A    G        0      0        2 
   3  chr3_21076267     ZGre    A    G        0      0        2 
   3  chr3_21076267     ZHar    A    G        0      0        2 
   3  chr3_21076267   Sample    A    G        0      0        2 
   3  chr3_21080600     AAsi    C    G        0      0        2 
   3  chr3_21080600     AKia    C    G        0      0        2 
   3  chr3_21080600     AOna    C    G        0      0        2 
   3  chr3_21080600     ASom    C    G        0      0        2 
   3  chr3_21080600     HCab    C    G        1      2        2 
   3  chr3_21080600     HPrz    C    G        1      2        2 
   3  chr3_21080600     ZBoe    C    G        0      0        2 
   3  chr3_21080600     ZGre    C    G        0      0        2 
   3  chr3_21080600     ZHar    C    G        0      0        2 
   3  chr3_21080600   Sample    C    G        0      0        2 
   3  chr3_21081919     AAsi    G    C        0      0        2 
   3  chr3_21081919     AKia    G    C        1      2        2 
   3  chr3_21081919     AOna    G    C        1      2        2 
   3  chr3_21081919     ASom    G    C        0      0        2 
   3  chr3_21081919     HCab    G    C        0      0        2 
   3  chr3_21081919     HPrz    G    C        0      0        2 
   3  chr3_21081919     ZBoe    G    C        0      0        2 
   3  chr3_21081919     ZGre    G    C        0      0        2 
   3  chr3_21081919     ZHar    G    C        0      0        2 
   3  chr3_21081919   Sample    G    C        0      0        2 
   3  chr3_21097420     AAsi    G    A        0      0        2 
   3  chr3_21097420     AKia    G    A        1      2        2 
   3  chr3_21097420     AOna    G    A        0      0        2 
   3  chr3_21097420     ASom    G    A        0      0        2 
   3  chr3_21097420     HCab    G    A        0      0        2 
   3  chr3_21097420     HPrz    G    A        0      0        2 
   3  chr3_21097420     ZBoe    G    A        0      0        2 
   3  chr3_21097420     ZGre    G    A        0      0        2 
   3  chr3_21097420     ZHar    G    A        0      0        2 
   3  chr3_21097420   Sample    G    A        0      0        2 
   3  chr3_21101081     AAsi    G    C        1      2        2 
   3  chr3_21101081     AKia    G    C        0      0        2 
   3  chr3_21101081     AOna    G    C        0      0        2 
   3  chr3_21101081     ASom    G    C        1      2        2 
   3  chr3_21101081     HCab    G    C        1      2        2 
   3  chr3_21101081     HPrz    G    C        1      2        2 
   3  chr3_21101081     ZBoe    G    C        0      0        2 
   3  chr3_21101081     ZGre    G    C        0      0        2 
   3  chr3_21101081     ZHar    G    C        0      0        2 
   3  chr3_21101081   Sample    G    C        1      2        2 
   3  chr3_21103391     AAsi    A    G        0      0        2 
   3  chr3_21103391     AKia    A    G        0      0        2 
   3  chr3_21103391     AOna    A    G        0      0        2 
   3  chr3_21103391     ASom    A    G        0      0        2 
   3  chr3_21103391     HCab    A    G        1      2        2 
   3  chr3_21103391     HPrz    A    G        1      2        2 
   3  chr3_21103391     ZBoe    A    G        0      0        2 
   3  chr3_21103391     ZGre    A    G        0      0        2 
   3  chr3_21103391     ZHar    A    G        0      0        2 
   3  chr3_21103391   Sample    A    G        0      0        2 
   3  chr3_21105364     AAsi    C    T        0      0        2 
   3  chr3_21105364     AKia    C    T        0      0        2 
   3  chr3_21105364     AOna    C    T        0      0        2 
   3  chr3_21105364     ASom    C    T        0      0        2 
   3  chr3_21105364     HCab    C    T      0.5      1        2 
   3  chr3_21105364     HPrz    C    T        0      0        2 
   3  chr3_21105364     ZBoe    C    T        0      0        2 
   3  chr3_21105364     ZGre    C    T        0      0        2 
   3  chr3_21105364     ZHar    C    T        0      0        2 
   3  chr3_21105364   Sample    C    T        0      0        2 
   3  chr3_21106472     AAsi    A    G        0      0        2 
   3  chr3_21106472     AKia    A    G        0      0        2 
   3  chr3_21106472     AOna    A    G        0      0        2 
   3  chr3_21106472     ASom    A    G        0      0        2 
   3  chr3_21106472     HCab    A    G        0      0        2 
   3  chr3_21106472     HPrz    A    G        0      0        2 
   3  chr3_21106472     ZBoe    A    G      0.5      1        2 
   3  chr3_21106472     ZGre    A    G        0      0        2 
   3  chr3_21106472     ZHar    A    G      0.5      1        2 
   3  chr3_21106472   Sample    A    G        0      0        2 
   3  chr3_21110650     AAsi    G    A      0.5      1        2 
   3  chr3_21110650     AKia    G    A        0      0        2 
   3  chr3_21110650     AOna    G    A        0      0        2 
   3  chr3_21110650     ASom    G    A        1      2        2 
   3  chr3_21110650     HCab    G    A        0      0        2 
   3  chr3_21110650     HPrz    G    A        0      0        2 
   3  chr3_21110650     ZBoe    G    A        0      0        2 
   3  chr3_21110650     ZGre    G    A        0      0        2 
   3  chr3_21110650     ZHar    G    A        0      0        2 
   3  chr3_21110650   Sample    G    A        1      2        2 
   3  chr3_21111910     AAsi    G    C        0      0        2 
   3  chr3_21111910     AKia    G    C        0      0        2 
   3  chr3_21111910     AOna    G    C        0      0        2 
   3  chr3_21111910     ASom    G    C        0      0        2 
   3  chr3_21111910     HCab    G    C        1      2        2 
   3  chr3_21111910     HPrz    G    C        1      2        2 
   3  chr3_21111910     ZBoe    G    C        0      0        2 
   3  chr3_21111910     ZGre    G    C        0      0        2 
   3  chr3_21111910     ZHar    G    C        0      0        2 
   3  chr3_21111910   Sample    G    C        0      0        2 
   3  chr3_21119405     AAsi    T    G        0      0        2 
   3  chr3_21119405     AKia    T    G        0      0        2 
   3  chr3_21119405     AOna    T    G        0      0        2 
   3  chr3_21119405     ASom    T    G        0      0        2 
   3  chr3_21119405     HCab    T    G        1      2        2 
   3  chr3_21119405     HPrz    T    G        1      2        2 
   3  chr3_21119405     ZBoe    T    G        0      0        2 
   3  chr3_21119405     ZGre    T    G        0      0        2 
   3  chr3_21119405     ZHar    T    G        0      0        2 
   3  chr3_21119405   Sample    T    G        0      0        2 
   3  chr3_21121358     AAsi    T    C        0      0        2 
   3  chr3_21121358     AKia    T    C        0      0        2 
   3  chr3_21121358     AOna    T    C        0      0        2 
   3  chr3_21121358     ASom    T    C      0.5      1        2 
   3  chr3_21121358     HCab    T    C        1      2        2 
   3  chr3_21121358     HPrz    T    C        1      2        2 
   3  chr3_21121358     ZBoe    T    C      0.5      1        2 
   3  chr3_21121358     ZGre    T    C        0      0        2 
   3  chr3_21121358     ZHar    T    C        0      0        2 
   3  chr3_21121358   Sample    T    C        0      0        2 
   3  chr3_21121970     AAsi    A    G        0      0        2 
   3  chr3_21121970     AKia    A    G        0      0        2 
   3  chr3_21121970     AOna    A    G        0      0        2 
   3  chr3_21121970     ASom    A    G        0      0        2 
   3  chr3_21121970     HCab    A    G        0      0        2 
   3  chr3_21121970     HPrz    A    G        0      0        2 
   3  chr3_21121970     ZBoe    A    G      0.5      1        2 
   3  chr3_21121970     ZGre    A    G        0      0        2 
   3  chr3_21121970     ZHar    A    G        0      0        2 
   3  chr3_21121970   Sample    A    G        0      0        2 
   3  chr3_21122948     AAsi    A    G      0.5      1        2 
   3  chr3_21122948     AKia    A    G        0      0        2 
   3  chr3_21122948     AOna    A    G        0      0        2 
   3  chr3_21122948     ASom    A    G        0      0        2 
   3  chr3_21122948     HCab    A    G        0      0        2 
   3  chr3_21122948     HPrz    A    G        0      0        2 
   3  chr3_21122948     ZBoe    A    G        0      0        2 
   3  chr3_21122948     ZGre    A    G        1      2        2 
   3  chr3_21122948     ZHar    A    G        0      0        2 
   3  chr3_21122948   Sample    A    G        0      0        2 
   3  chr3_21123254     AAsi    T    C        0      0        2 
   3  chr3_21123254     AKia    T    C        0      0        2 
   3  chr3_21123254     AOna    T    C        1      2        2 
   3  chr3_21123254     ASom    T    C        0      0        2 
   3  chr3_21123254     HCab    T    C        0      0        2 
   3  chr3_21123254     HPrz    T    C        0      0        2 
   3  chr3_21123254     ZBoe    T    C        0      0        2 
   3  chr3_21123254     ZGre    T    C        0      0        2 
   3  chr3_21123254     ZHar    T    C        0      0        2 
   3  chr3_21123254   Sample    T    C        0      0        2 
   3  chr3_21126237     AAsi    T    C        0      0        2 
   3  chr3_21126237     AKia    T    C        0      0        2 
   3  chr3_21126237     AOna    T    C        0      0        2 
   3  chr3_21126237     ASom    T    C        0      0        2 
   3  chr3_21126237     HCab    T    C        1      2        2 
   3  chr3_21126237     HPrz    T    C        1      2        2 
   3  chr3_21126237     ZBoe    T    C        0      0        2 
   3  chr3_21126237     ZGre    T    C        0      0        2 
   3  chr3_21126237     ZHar    T    C        0      0        2 
   3  chr3_21126237   Sample    T    C        0      0        2 
   3  chr3_21132630     AAsi    T    C        0      0        2 
   3  chr3_21132630     AKia    T    C        0      0        2 
   3  chr3_21132630     AOna    T    C        1      2        2 
   3  chr3_21132630     ASom    T    C        0      0        2 
   3  chr3_21132630     HCab    T    C        0      0        2 
   3  chr3_21132630     HPrz    T    C        0      0        2 
   3  chr3_21132630     ZBoe    T    C        0      0        2 
   3  chr3_21132630     ZGre    T    C        0      0        2 
   3  chr3_21132630     ZHar    T    C        0      0        2 
   3  chr3_21132630   Sample    T    C        0      0        2 
   3  chr3_21142600     AAsi    G    A        0      0        2 
   3  chr3_21142600     AKia    G    A        0      0        2 
   3  chr3_21142600     AOna    G    A        0      0        2 
   3  chr3_21142600     ASom    G    A        0      0        2 
   3  chr3_21142600     HCab    G    A        1      2        2 
   3  chr3_21142600     HPrz    G    A        1      2        2 
   3  chr3_21142600     ZBoe    G    A        0      0        2 
   3  chr3_21142600     ZGre    G    A        0      0        2 
   3  chr3_21142600     ZHar    G    A        0      0        2 
   3  chr3_21142600   Sample    G    A        0      0        2 
   3  chr3_21143907     AAsi    A    G        0      0        2 
   3  chr3_21143907     AKia    A    G        1      2        2 
   3  chr3_21143907     AOna    A    G        0      0        2 
   3  chr3_21143907     ASom    A    G        0      0        2 
   3  chr3_21143907     HCab    A    G        0      0        2 
   3  chr3_21143907     HPrz    A    G        0      0        2 
   3  chr3_21143907     ZBoe    A    G        0      0        2 
   3  chr3_21143907     ZGre    A    G        0      0        2 
   3  chr3_21143907     ZHar    A    G        0      0        2 
   3  chr3_21143907   Sample    A    G        0      0        2 
   3  chr3_21148016     AAsi    T    C        0      0        2 
   3  chr3_21148016     AKia    T    C        0      0        2 
   3  chr3_21148016     AOna    T    C        0      0        2 
   3  chr3_21148016     ASom    T    C        0      0        2 
   3  chr3_21148016     HCab    T    C      0.5      1        2 
   3  chr3_21148016     HPrz    T    C        0      0        2 
   3  chr3_21148016     ZBoe    T    C        0      0        2 
   3  chr3_21148016     ZGre    T    C        0      0        2 
   3  chr3_21148016     ZHar    T    C        0      0        2 
   3  chr3_21148016   Sample    T    C        0      0        2 
   3  chr3_21149803     AAsi    T    C        0      0        2 
   3  chr3_21149803     AKia    T    C        0      0        2 
   3  chr3_21149803     AOna    T    C        0      0        2 
   3  chr3_21149803     ASom    T    C        0      0        2 
   3  chr3_21149803     HCab    T    C        1      2        2 
   3  chr3_21149803     HPrz    T    C        1      2        2 
   3  chr3_21149803     ZBoe    T    C        0      0        2 
   3  chr3_21149803     ZGre    T    C        0      0        2 
   3  chr3_21149803     ZHar    T    C        0      0        2 
   3  chr3_21149803   Sample    T    C        0      0        2 
   3  chr3_21156836     AAsi    A    G        0      0        2 
   3  chr3_21156836     AKia    A    G        0      0        2 
   3  chr3_21156836     AOna    A    G        0      0        2 
   3  chr3_21156836     ASom    A    G        0      0        2 
   3  chr3_21156836     HCab    A    G        0      0        2 
   3  chr3_21156836     HPrz    A    G        0      0        2 
   3  chr3_21156836     ZBoe    A    G      0.5      1        2 
   3  chr3_21156836     ZGre    A    G        0      0        2 
   3  chr3_21156836     ZHar    A    G        0      0        2 
   3  chr3_21156836   Sample    A    G        0      0        2 
   3  chr3_21164942     AAsi    A    G        0      0        2 
   3  chr3_21164942     AKia    A    G        0      0        2 
   3  chr3_21164942     AOna    A    G        0      0        2 
   3  chr3_21164942     ASom    A    G        0      0        2 
   3  chr3_21164942     HCab    A    G        0      0        2 
   3  chr3_21164942     HPrz    A    G        0      0        2 
   3  chr3_21164942     ZBoe    A    G        0      0        2 
   3  chr3_21164942     ZGre    A    G      0.5      1        2 
   3  chr3_21164942     ZHar    A    G        0      0        2 
   3  chr3_21164942   Sample    A    G        0      0        2 
   3  chr3_21168618     AAsi    G    A        0      0        2 
   3  chr3_21168618     AKia    G    A        0      0        2 
   3  chr3_21168618     AOna    G    A        0      0        2 
   3  chr3_21168618     ASom    G    A        0      0        2 
   3  chr3_21168618     HCab    G    A        1      2        2 
   3  chr3_21168618     HPrz    G    A        1      2        2 
   3  chr3_21168618     ZBoe    G    A        0      0        2 
   3  chr3_21168618     ZGre    G    A        0      0        2 
   3  chr3_21168618     ZHar    G    A        0      0        2 
   3  chr3_21168618   Sample    G    A        0      0        2 
   3  chr3_21175938     AAsi    T    C        0      0        2 
   3  chr3_21175938     AKia    T    C        0      0        2 
   3  chr3_21175938     AOna    T    C        0      0        2 
   3  chr3_21175938     ASom    T    C        0      0        2 
   3  chr3_21175938     HCab    T    C        0      0        2 
   3  chr3_21175938     HPrz    T    C        0      0        2 
   3  chr3_21175938     ZBoe    T    C        0      0        2 
   3  chr3_21175938     ZGre    T    C        0      0        2 
   3  chr3_21175938     ZHar    T    C        1      2        2 
   3  chr3_21175938   Sample    T    C        0      0        2 
   3  chr3_21176691     AAsi    T    C        0      0        2 
   3  chr3_21176691     AKia    T    C        0      0        2 
   3  chr3_21176691     AOna    T    C        0      0        2 
   3  chr3_21176691     ASom    T    C        0      0        2 
   3  chr3_21176691     HCab    T    C        0      0        2 
   3  chr3_21176691     HPrz    T    C        0      0        2 
   3  chr3_21176691     ZBoe    T    C        0      0        2 
   3  chr3_21176691     ZGre    T    C        1      2        2 
   3  chr3_21176691     ZHar    T    C        0      0        2 
   3  chr3_21176691   Sample    T    C        0      0        2 
   3  chr3_21181603     AAsi    T    C        1      2        2 
   3  chr3_21181603     AKia    T    C        0      0        2 
   3  chr3_21181603     AOna    T    C        0      0        2 
   3  chr3_21181603     ASom    T    C        1      2        2 
   3  chr3_21181603     HCab    T    C        0      0        2 
   3  chr3_21181603     HPrz    T    C        0      0        2 
   3  chr3_21181603     ZBoe    T    C        0      0        2 
   3  chr3_21181603     ZGre    T    C        0      0        2 
   3  chr3_21181603     ZHar    T    C        0      0        2 
   3  chr3_21181603   Sample    T    C        1      2        2 
   3  chr3_21185694     AAsi    T    C        0      0        2 
   3  chr3_21185694     AKia    T    C        0      0        2 
   3  chr3_21185694     AOna    T    C        0      0        2 
   3  chr3_21185694     ASom    T    C        0      0        2 
   3  chr3_21185694     HCab    T    C      0.5      1        2 
   3  chr3_21185694     HPrz    T    C        1      2        2 
   3  chr3_21185694     ZBoe    T    C        0      0        2 
   3  chr3_21185694     ZGre    T    C        0      0        2 
   3  chr3_21185694     ZHar    T    C        0      0        2 
   3  chr3_21185694   Sample    T    C        0      0        2 
   3  chr3_21185817     AAsi    A    C        0      0        2 
   3  chr3_21185817     AKia    A    C        0      0        2 
   3  chr3_21185817     AOna    A    C        0      0        2 
   3  chr3_21185817     ASom    A    C        0      0        2 
   3  chr3_21185817     HCab    A    C        0      0        2 
   3  chr3_21185817     HPrz    A    C        0      0        2 
   3  chr3_21185817     ZBoe    A    C        0      0        2 
   3  chr3_21185817     ZGre    A    C        0      0        2 
   3  chr3_21185817     ZHar    A    C        1      2        2 
   3  chr3_21185817   Sample    A    C        0      0        2 
   3  chr3_21202160     AAsi    T    C        0      0        2 
   3  chr3_21202160     AKia    T    C        1      2        2 
   3  chr3_21202160     AOna    T    C        0      0        2 
   3  chr3_21202160     ASom    T    C        0      0        2 
   3  chr3_21202160     HCab    T    C        0      0        2 
   3  chr3_21202160     HPrz    T    C        0      0        2 
   3  chr3_21202160     ZBoe    T    C        0      0        2 
   3  chr3_21202160     ZGre    T    C        0      0        2 
   3  chr3_21202160     ZHar    T    C        0      0        2 
   3  chr3_21202160   Sample    T    C        0      0        2 
   3  chr3_21213995     AAsi    G    A        0      0        2 
   3  chr3_21213995     AKia    G    A        0      0        2 
   3  chr3_21213995     AOna    G    A        0      0        2 
   3  chr3_21213995     ASom    G    A        0      0        2 
   3  chr3_21213995     HCab    G    A        0      0        2 
   3  chr3_21213995     HPrz    G    A        0      0        2 
   3  chr3_21213995     ZBoe    G    A        1      2        2 
   3  chr3_21213995     ZGre    G    A        1      2        2 
   3  chr3_21213995     ZHar    G    A        0      0        2 
   3  chr3_21213995   Sample    G    A        0      0        2 
   3  chr3_21218712     AAsi    G    C        0      0        2 
   3  chr3_21218712     AKia    G    C        0      0        2 
   3  chr3_21218712     AOna    G    C        0      0        2 
   3  chr3_21218712     ASom    G    C        0      0        2 
   3  chr3_21218712     HCab    G    C        0      0        2 
   3  chr3_21218712     HPrz    G    C        0      0        2 
   3  chr3_21218712     ZBoe    G    C        0      0        2 
   3  chr3_21218712     ZGre    G    C      0.5      1        2 
   3  chr3_21218712     ZHar    G    C        0      0        2 
   3  chr3_21218712   Sample    G    C        0      0        2 
   3  chr3_21222746     AAsi    T    C        0      0        2 
   3  chr3_21222746     AKia    T    C        0      0        2 
   3  chr3_21222746     AOna    T    C        0      0        2 
   3  chr3_21222746     ASom    T    C        0      0        2 
   3  chr3_21222746     HCab    T    C        0      0        2 
   3  chr3_21222746     HPrz    T    C        0      0        2 
   3  chr3_21222746     ZBoe    T    C        0      0        2 
   3  chr3_21222746     ZGre    T    C        0      0        2 
   3  chr3_21222746     ZHar    T    C        1      2        2 
   3  chr3_21222746   Sample    T    C        0      0        2 
   3  chr3_21236968     AAsi    G    T        0      0        2 
   3  chr3_21236968     AKia    G    T        0      0        2 
   3  chr3_21236968     AOna    G    T        0      0        2 
   3  chr3_21236968     ASom    G    T        0      0        2 
   3  chr3_21236968     HCab    G    T        1      2        2 
   3  chr3_21236968     HPrz    G    T        1      2        2 
   3  chr3_21236968     ZBoe    G    T        0      0        2 
   3  chr3_21236968     ZGre    G    T        0      0        2 
   3  chr3_21236968     ZHar    G    T        0      0        2 
   3  chr3_21236968   Sample    G    T        0      0        2 
   3  chr3_21254335     AAsi    A    G        0      0        2 
   3  chr3_21254335     AKia    A    G        0      0        2 
   3  chr3_21254335     AOna    A    G        0      0        2 
   3  chr3_21254335     ASom    A    G        0      0        2 
   3  chr3_21254335     HCab    A    G        0      0        2 
   3  chr3_21254335     HPrz    A    G        0      0        2 
   3  chr3_21254335     ZBoe    A    G        0      0        2 
   3  chr3_21254335     ZGre    A    G        0      0        2 
   3  chr3_21254335     ZHar    A    G        1      2        2 
   3  chr3_21254335   Sample    A    G        0      0        2 
   3  chr3_21266776     AAsi    A    G        0      0        2 
   3  chr3_21266776     AKia    A    G        0      0        2 
   3  chr3_21266776     AOna    A    G        0      0        2 
   3  chr3_21266776     ASom    A    G        0      0        2 
   3  chr3_21266776     HCab    A    G        1      2        2 
   3  chr3_21266776     HPrz    A    G        1      2        2 
   3  chr3_21266776     ZBoe    A    G        0      0        2 
   3  chr3_21266776     ZGre    A    G        0      0        2 
   3  chr3_21266776     ZHar    A    G        0      0        2 
   3  chr3_21266776   Sample    A    G        0      0        2 
   3  chr3_21268545     AAsi    C    T        1      2        2 
   3  chr3_21268545     AKia    C    T        0      0        2 
   3  chr3_21268545     AOna    C    T        0      0        2 
   3  chr3_21268545     ASom    C    T        1      2        2 
   3  chr3_21268545     HCab    C    T        0      0        2 
   3  chr3_21268545     HPrz    C    T        0      0        2 
   3  chr3_21268545     ZBoe    C    T        0      0        2 
   3  chr3_21268545     ZGre    C    T        0      0        2 
   3  chr3_21268545     ZHar    C    T        0      0        2 
   3  chr3_21268545   Sample    C    T        1      2        2 
   3  chr3_21273356     AAsi    G    A        0      0        2 
   3  chr3_21273356     AKia    G    A        0      0        2 
   3  chr3_21273356     AOna    G    A        0      0        2 
   3  chr3_21273356     ASom    G    A        0      0        2 
   3  chr3_21273356     HCab    G    A        1      2        2 
   3  chr3_21273356     HPrz    G    A        1      2        2 
   3  chr3_21273356     ZBoe    G    A        0      0        2 
   3  chr3_21273356     ZGre    G    A        0      0        2 
   3  chr3_21273356     ZHar    G    A        0      0        2 
   3  chr3_21273356   Sample    G    A        0      0        2 
   3  chr3_21289100     AAsi    T    A        0      0        2 
   3  chr3_21289100     AKia    T    A        1      2        2 
   3  chr3_21289100     AOna    T    A        1      2        2 
   3  chr3_21289100     ASom    T    A        0      0        2 
   3  chr3_21289100     HCab    T    A        0      0        2 
   3  chr3_21289100     HPrz    T    A        0      0        2 
   3  chr3_21289100     ZBoe    T    A        0      0        2 
   3  chr3_21289100     ZGre    T    A        0      0        2 
   3  chr3_21289100     ZHar    T    A        0      0        2 
   3  chr3_21289100   Sample    T    A        0      0        2 
   3  chr3_21293806     AAsi    A    G        0      0        2 
   3  chr3_21293806     AKia    A    G        0      0        2 
   3  chr3_21293806     AOna    A    G        0      0        2 
   3  chr3_21293806     ASom    A    G        0      0        2 
   3  chr3_21293806     HCab    A    G        1      2        2 
   3  chr3_21293806     HPrz    A    G        1      2        2 
   3  chr3_21293806     ZBoe    A    G        0      0        2 
   3  chr3_21293806     ZGre    A    G        0      0        2 
   3  chr3_21293806     ZHar    A    G        0      0        2 
   3  chr3_21293806   Sample    A    G        0      0        2 
   3  chr3_21305696     AAsi    G    A        1      2        2 
   3  chr3_21305696     AKia    G    A        0      0        2 
   3  chr3_21305696     AOna    G    A        0      0        2 
   3  chr3_21305696     ASom    G    A        1      2        2 
   3  chr3_21305696     HCab    G    A        0      0        2 
   3  chr3_21305696     HPrz    G    A        0      0        2 
   3  chr3_21305696     ZBoe    G    A        0      0        2 
   3  chr3_21305696     ZGre    G    A        0      0        2 
   3  chr3_21305696     ZHar    G    A        0      0        2 
   3  chr3_21305696   Sample    G    A        1      2        2 
   3  chr3_21311490     AAsi    A    C        0      0        2 
   3  chr3_21311490     AKia    A    C        0      0        2 
   3  chr3_21311490     AOna    A    C        0      0        2 
   3  chr3_21311490     ASom    A    C        0      0        2 
   3  chr3_21311490     HCab    A    C        1      2        2 
   3  chr3_21311490     HPrz    A    C        1      2        2 
   3  chr3_21311490     ZBoe    A    C        0      0        2 
   3  chr3_21311490     ZGre    A    C        0      0        2 
   3  chr3_21311490     ZHar    A    C        0      0        2 
   3  chr3_21311490   Sample    A    C        0      0        2 
   3  chr3_21315338     AAsi    G    A        0      0        2 
   3  chr3_21315338     AKia    G    A        0      0        2 
   3  chr3_21315338     AOna    G    A        0      0        2 
   3  chr3_21315338     ASom    G    A        0      0        2 
   3  chr3_21315338     HCab    G    A      0.5      1        2 
   3  chr3_21315338     HPrz    G    A        0      0        2 
   3  chr3_21315338     ZBoe    G    A        0      0        2 
   3  chr3_21315338     ZGre    G    A        0      0        2 
   3  chr3_21315338     ZHar    G    A        0      0        2 
   3  chr3_21315338   Sample    G    A        0      0        2 
   3  chr3_21318787     AAsi    T    C      0.5      1        2 
   3  chr3_21318787     AKia    T    C        0      0        2 
   3  chr3_21318787     AOna    T    C        0      0        2 
   3  chr3_21318787     ASom    T    C        0      0        2 
   3  chr3_21318787     HCab    T    C        0      0        2 
   3  chr3_21318787     HPrz    T    C        0      0        2 
   3  chr3_21318787     ZBoe    T    C        0      0        2 
   3  chr3_21318787     ZGre    T    C        0      0        2 
   3  chr3_21318787     ZHar    T    C        0      0        2 
   3  chr3_21318787   Sample    T    C        0      0        2 
   3  chr3_21321311     AAsi    G    A        0      0        2 
   3  chr3_21321311     AKia    G    A        0      0        2 
   3  chr3_21321311     AOna    G    A        0      0        2 
   3  chr3_21321311     ASom    G    A        0      0        2 
   3  chr3_21321311     HCab    G    A      0.5      1        2 
   3  chr3_21321311     HPrz    G    A        0      0        2 
   3  chr3_21321311     ZBoe    G    A        0      0        2 
   3  chr3_21321311     ZGre    G    A        0      0        2 
   3  chr3_21321311     ZHar    G    A        0      0        2 
   3  chr3_21321311   Sample    G    A        0      0        2 
   3  chr3_21331555     AAsi    A    G        0      0        2 
   3  chr3_21331555     AKia    A    G        0      0        2 
   3  chr3_21331555     AOna    A    G        0      0        2 
   3  chr3_21331555     ASom    A    G      0.5      1        2 
   3  chr3_21331555     HCab    A    G        0      0        2 
   3  chr3_21331555     HPrz    A    G        0      0        2 
   3  chr3_21331555     ZBoe    A    G        0      0        2 
   3  chr3_21331555     ZGre    A    G        0      0        2 
   3  chr3_21331555     ZHar    A    G        0      0        2 
   3  chr3_21331555   Sample    A    G        0      0        2 
   3  chr3_21333622     AAsi    T    C        0      0        2 
   3  chr3_21333622     AKia    T    C      0.5      1        2 
   3  chr3_21333622     AOna    T    C        0      0        2 
   3  chr3_21333622     ASom    T    C        0      0        2 
   3  chr3_21333622     HCab    T    C        0      0        2 
   3  chr3_21333622     HPrz    T    C        0      0        2 
   3  chr3_21333622     ZBoe    T    C        0      0        2 
   3  chr3_21333622     ZGre    T    C        0      0        2 
   3  chr3_21333622     ZHar    T    C        0      0        2 
   3  chr3_21333622   Sample    T    C        0      0        2 
   3  chr3_21335921     AAsi    A    C        0      0        2 
   3  chr3_21335921     AKia    A    C        0      0        2 
   3  chr3_21335921     AOna    A    C        0      0        2 
   3  chr3_21335921     ASom    A    C        0      0        2 
   3  chr3_21335921     HCab    A    C        0      0        2 
   3  chr3_21335921     HPrz    A    C        0      0        2 
   3  chr3_21335921     ZBoe    A    C        1      2        2 
   3  chr3_21335921     ZGre    A    C        1      2        2 
   3  chr3_21335921     ZHar    A    C        1      2        2 
   3  chr3_21335921   Sample    A    C        0      0        2 
   3  chr3_21340216     AAsi    G    T        0      0        2 
   3  chr3_21340216     AKia    G    T        0      0        2 
   3  chr3_21340216     AOna    G    T        0      0        2 
   3  chr3_21340216     ASom    G    T        0      0        2 
   3  chr3_21340216     HCab    G    T        0      0        2 
   3  chr3_21340216     HPrz    G    T        0      0        2 
   3  chr3_21340216     ZBoe    G    T        0      0        2 
   3  chr3_21340216     ZGre    G    T        1      2        2 
   3  chr3_21340216     ZHar    G    T        0      0        2 
   3  chr3_21340216   Sample    G    T        0      0        2 
   3  chr3_21353337     AAsi    C    A        0      0        2 
   3  chr3_21353337     AKia    C    A        0      0        2 
   3  chr3_21353337     AOna    C    A        0      0        2 
   3  chr3_21353337     ASom    C    A        0      0        2 
   3  chr3_21353337     HCab    C    A        0      0        2 
   3  chr3_21353337     HPrz    C    A        0      0        2 
   3  chr3_21353337     ZBoe    C    A        0      0        2 
   3  chr3_21353337     ZGre    C    A        0      0        2 
   3  chr3_21353337     ZHar    C    A      0.5      1        2 
   3  chr3_21353337   Sample    C    A        0      0        2 
   3  chr3_21354636     AAsi    G    A        0      0        2 
   3  chr3_21354636     AKia    G    A      0.5      1        2 
   3  chr3_21354636     AOna    G    A        0      0        2 
   3  chr3_21354636     ASom    G    A        0      0        2 
   3  chr3_21354636     HCab    G    A        0      0        2 
   3  chr3_21354636     HPrz    G    A        0      0        2 
   3  chr3_21354636     ZBoe    G    A        0      0        2 
   3  chr3_21354636     ZGre    G    A        0      0        2 
   3  chr3_21354636     ZHar    G    A        0      0        2 
   3  chr3_21354636   Sample    G    A        0      0        2 
   3  chr3_21360282     AAsi    C    T        0      0        2 
   3  chr3_21360282     AKia    C    T        1      2        2 
   3  chr3_21360282     AOna    C    T        1      2        2 
   3  chr3_21360282     ASom    C    T        0      0        2 
   3  chr3_21360282     HCab    C    T        0      0        2 
   3  chr3_21360282     HPrz    C    T        0      0        2 
   3  chr3_21360282     ZBoe    C    T        0      0        2 
   3  chr3_21360282     ZGre    C    T        0      0        2 
   3  chr3_21360282     ZHar    C    T        0      0        2 
   3  chr3_21360282   Sample    C    T        0      0        2 
   3  chr3_21370747     AAsi    T    C        0      0        2 
   3  chr3_21370747     AKia    T    C      0.5      1        2 
   3  chr3_21370747     AOna    T    C        0      0        2 
   3  chr3_21370747     ASom    T    C        0      0        2 
   3  chr3_21370747     HCab    T    C        0      0        2 
   3  chr3_21370747     HPrz    T    C        0      0        2 
   3  chr3_21370747     ZBoe    T    C        0      0        2 
   3  chr3_21370747     ZGre    T    C        0      0        2 
   3  chr3_21370747     ZHar    T    C        0      0        2 
   3  chr3_21370747   Sample    T    C        0      0        2 
   3  chr3_21378930     AAsi    G    A        0      0        2 
   3  chr3_21378930     AKia    G    A      0.5      1        2 
   3  chr3_21378930     AOna    G    A        0      0        2 
   3  chr3_21378930     ASom    G    A        0      0        2 
   3  chr3_21378930     HCab    G    A        0      0        2 
   3  chr3_21378930     HPrz    G    A        0      0        2 
   3  chr3_21378930     ZBoe    G    A        0      0        2 
   3  chr3_21378930     ZGre    G    A        0      0        2 
   3  chr3_21378930     ZHar    G    A        0      0        2 
   3  chr3_21378930   Sample    G    A        0      0        2 
   3  chr3_21382327     AAsi    T    G        0      0        2 
   3  chr3_21382327     AKia    T    G        0      0        2 
   3  chr3_21382327     AOna    T    G        0      0        2 
   3  chr3_21382327     ASom    T    G        0      0        2 
   3  chr3_21382327     HCab    T    G      0.5      1        2 
   3  chr3_21382327     HPrz    T    G        0      0        2 
   3  chr3_21382327     ZBoe    T    G        0      0        2 
   3  chr3_21382327     ZGre    T    G        0      0        2 
   3  chr3_21382327     ZHar    T    G        0      0        2 
   3  chr3_21382327   Sample    T    G        0      0        2 
   3  chr3_21384296     AAsi    G    A        0      0        2 
   3  chr3_21384296     AKia    G    A        0      0        2 
   3  chr3_21384296     AOna    G    A        0      0        2 
   3  chr3_21384296     ASom    G    A        1      2        2 
   3  chr3_21384296     HCab    G    A        0      0        2 
   3  chr3_21384296     HPrz    G    A        0      0        2 
   3  chr3_21384296     ZBoe    G    A        0      0        2 
   3  chr3_21384296     ZGre    G    A        0      0        2 
   3  chr3_21384296     ZHar    G    A        0      0        2 
   3  chr3_21384296   Sample    G    A        1      2        2 
   3  chr3_21388278     AAsi    T    C        0      0        2 
   3  chr3_21388278     AKia    T    C        0      0        2 
   3  chr3_21388278     AOna    T    C        0      0        2 
   3  chr3_21388278     ASom    T    C        0      0        2 
   3  chr3_21388278     HCab    T    C        0      0        2 
   3  chr3_21388278     HPrz    T    C        0      0        2 
   3  chr3_21388278     ZBoe    T    C      0.5      1        2 
   3  chr3_21388278     ZGre    T    C        0      0        2 
   3  chr3_21388278     ZHar    T    C        0      0        2 
   3  chr3_21388278   Sample    T    C        0      0        2 
   3  chr3_21395011     AAsi    G    A      0.5      1        2 
   3  chr3_21395011     AKia    G    A        0      0        2 
   3  chr3_21395011     AOna    G    A        0      0        2 
   3  chr3_21395011     ASom    G    A        0      0        2 
   3  chr3_21395011     HCab    G    A        0      0        2 
   3  chr3_21395011     HPrz    G    A        0      0        2 
   3  chr3_21395011     ZBoe    G    A        0      0        2 
   3  chr3_21395011     ZGre    G    A        0      0        2 
   3  chr3_21395011     ZHar    G    A        0      0        2 
   3  chr3_21395011   Sample    G    A        0      0        2 
   3  chr3_21401338     AAsi    G    T        0      0        2 
   3  chr3_21401338     AKia    G    T        0      0        2 
   3  chr3_21401338     AOna    G    T        0      0        2 
   3  chr3_21401338     ASom    G    T        0      0        2 
   3  chr3_21401338     HCab    G    T        0      0        2 
   3  chr3_21401338     HPrz    G    T        0      0        2 
   3  chr3_21401338     ZBoe    G    T        0      0        2 
   3  chr3_21401338     ZGre    G    T        0      0        2 
   3  chr3_21401338     ZHar    G    T      0.5      1        2 
   3  chr3_21401338   Sample    G    T        0      0        2 
   3  chr3_21426239     AAsi    C    A        0      0        2 
   3  chr3_21426239     AKia    C    A        0      0        2 
   3  chr3_21426239     AOna    C    A        0      0        2 
   3  chr3_21426239     ASom    C    A        0      0        2 
   3  chr3_21426239     HCab    C    A      0.5      1        2 
   3  chr3_21426239     HPrz    C    A      0.5      1        2 
   3  chr3_21426239     ZBoe    C    A        0      0        2 
   3  chr3_21426239     ZGre    C    A        0      0        2 
   3  chr3_21426239     ZHar    C    A        0      0        2 
   3  chr3_21426239   Sample    C    A        0      0        2 
   3  chr3_21432157     AAsi    A    G        0      0        2 
   3  chr3_21432157     AKia    A    G        0      0        2 
   3  chr3_21432157     AOna    A    G        0      0        2 
   3  chr3_21432157     ASom    A    G        0      0        2 
   3  chr3_21432157     HCab    A    G        0      0        2 
   3  chr3_21432157     HPrz    A    G        0      0        2 
   3  chr3_21432157     ZBoe    A    G        0      0        2 
   3  chr3_21432157     ZGre    A    G        0      0        2 
   3  chr3_21432157     ZHar    A    G        1      2        2 
   3  chr3_21432157   Sample    A    G        0      0        2 
   3  chr3_21444787     AAsi    A    T        0      0        2 
   3  chr3_21444787     AKia    A    T        0      0        2 
   3  chr3_21444787     AOna    A    T        0      0        2 
   3  chr3_21444787     ASom    A    T        0      0        2 
   3  chr3_21444787     HCab    A    T        0      0        2 
   3  chr3_21444787     HPrz    A    T        0      0        2 
   3  chr3_21444787     ZBoe    A    T        1      2        2 
   3  chr3_21444787     ZGre    A    T        0      0        2 
   3  chr3_21444787     ZHar    A    T        0      0        2 
   3  chr3_21444787   Sample    A    T        0      0        2 
   3  chr3_21449038     AAsi    G    T        0      0        2 
   3  chr3_21449038     AKia    G    T        0      0        2 
   3  chr3_21449038     AOna    G    T        0      0        2 
   3  chr3_21449038     ASom    G    T        0      0        2 
   3  chr3_21449038     HCab    G    T        1      2        2 
   3  chr3_21449038     HPrz    G    T        1      2        2 
   3  chr3_21449038     ZBoe    G    T        0      0        2 
   3  chr3_21449038     ZGre    G    T        0      0        2 
   3  chr3_21449038     ZHar    G    T        0      0        2 
   3  chr3_21449038   Sample    G    T        0      0        2 
   3  chr3_21474797     AAsi    T    C        0      0        2 
   3  chr3_21474797     AKia    T    C        0      0        2 
   3  chr3_21474797     AOna    T    C        0      0        2 
   3  chr3_21474797     ASom    T    C        0      0        2 
   3  chr3_21474797     HCab    T    C        1      2        2 
   3  chr3_21474797     HPrz    T    C        1      2        2 
   3  chr3_21474797     ZBoe    T    C        0      0        2 
   3  chr3_21474797     ZGre    T    C        0      0        2 
   3  chr3_21474797     ZHar    T    C        0      0        2 
   3  chr3_21474797   Sample    T    C        0      0        2 
   3  chr3_21484203     AAsi    T    C        0      0        2 
   3  chr3_21484203     AKia    T    C        0      0        2 
   3  chr3_21484203     AOna    T    C        0      0        2 
   3  chr3_21484203     ASom    T    C        0      0        2 
   3  chr3_21484203     HCab    T    C        0      0        2 
   3  chr3_21484203     HPrz    T    C        0      0        2 
   3  chr3_21484203     ZBoe    T    C        0      0        2 
   3  chr3_21484203     ZGre    T    C        1      2        2 
   3  chr3_21484203     ZHar    T    C        0      0        2 
   3  chr3_21484203   Sample    T    C        0      0        2 
   3  chr3_21491841     AAsi    T    C        0      0        2 
   3  chr3_21491841     AKia    T    C        0      0        2 
   3  chr3_21491841     AOna    T    C        0      0        2 
   3  chr3_21491841     ASom    T    C        0      0        2 
   3  chr3_21491841     HCab    T    C        1      2        2 
   3  chr3_21491841     HPrz    T    C        1      2        2 
   3  chr3_21491841     ZBoe    T    C        0      0        2 
   3  chr3_21491841     ZGre    T    C        0      0        2 
   3  chr3_21491841     ZHar    T    C        0      0        2 
   3  chr3_21491841   Sample    T    C        0      0        2 
   3  chr3_21492679     AAsi    T    C        0      0        2 
   3  chr3_21492679     AKia    T    C        0      0        2 
   3  chr3_21492679     AOna    T    C        0      0        2 
   3  chr3_21492679     ASom    T    C        0      0        2 
   3  chr3_21492679     HCab    T    C        0      0        2 
   3  chr3_21492679     HPrz    T    C        0      0        2 
   3  chr3_21492679     ZBoe    T    C      0.5      1        2 
   3  chr3_21492679     ZGre    T    C        0      0        2 
   3  chr3_21492679     ZHar    T    C        0      0        2 
   3  chr3_21492679   Sample    T    C        0      0        2 
   3  chr3_21540352     AAsi    G    A      0.5      1        2 
   3  chr3_21540352     AKia    G    A        0      0        2 
   3  chr3_21540352     AOna    G    A        0      0        2 
   3  chr3_21540352     ASom    G    A        1      2        2 
   3  chr3_21540352     HCab    G    A        0      0        2 
   3  chr3_21540352     HPrz    G    A        0      0        2 
   3  chr3_21540352     ZBoe    G    A        0      0        2 
   3  chr3_21540352     ZGre    G    A        0      0        2 
   3  chr3_21540352     ZHar    G    A        0      0        2 
   3  chr3_21540352   Sample    G    A        0      0        2 
   3  chr3_21542459     AAsi    G    A        0      0        2 
   3  chr3_21542459     AKia    G    A        0      0        2 
   3  chr3_21542459     AOna    G    A        0      0        2 
   3  chr3_21542459     ASom    G    A        0      0        2 
   3  chr3_21542459     HCab    G    A        1      2        2 
   3  chr3_21542459     HPrz    G    A        1      2        2 
   3  chr3_21542459     ZBoe    G    A        0      0        2 
   3  chr3_21542459     ZGre    G    A        0      0        2 
   3  chr3_21542459     ZHar    G    A        0      0        2 
   3  chr3_21542459   Sample    G    A        0      0        2 
   3  chr3_21542954     AAsi    T    C        0      0        2 
   3  chr3_21542954     AKia    T    C        0      0        2 
   3  chr3_21542954     AOna    T    C        0      0        2 
   3  chr3_21542954     ASom    T    C        0      0        2 
   3  chr3_21542954     HCab    T    C        1      2        2 
   3  chr3_21542954     HPrz    T    C        1      2        2 
   3  chr3_21542954     ZBoe    T    C        0      0        2 
   3  chr3_21542954     ZGre    T    C        0      0        2 
   3  chr3_21542954     ZHar    T    C        0      0        2 
   3  chr3_21542954   Sample    T    C        0      0        2 
   3  chr3_21547625     AAsi    T    C        0      0        2 
   3  chr3_21547625     AKia    T    C        0      0        2 
   3  chr3_21547625     AOna    T    C        0      0        2 
   3  chr3_21547625     ASom    T    C        0      0        2 
   3  chr3_21547625     HCab    T    C        1      2        2 
   3  chr3_21547625     HPrz    T    C        1      2        2 
   3  chr3_21547625     ZBoe    T    C        0      0        2 
   3  chr3_21547625     ZGre    T    C        0      0        2 
   3  chr3_21547625     ZHar    T    C        0      0        2 
   3  chr3_21547625   Sample    T    C        0      0        2 
   3  chr3_21547686     AAsi    T    C        0      0        2 
   3  chr3_21547686     AKia    T    C        0      0        2 
   3  chr3_21547686     AOna    T    C        0      0        2 
   3  chr3_21547686     ASom    T    C        0      0        2 
   3  chr3_21547686     HCab    T    C        0      0        2 
   3  chr3_21547686     HPrz    T    C        0      0        2 
   3  chr3_21547686     ZBoe    T    C      0.5      1        2 
   3  chr3_21547686     ZGre    T    C        0      0        2 
   3  chr3_21547686     ZHar    T    C        1      2        2 
   3  chr3_21547686   Sample    T    C        0      0        2 
   3  chr3_21567632     AAsi    A    G        0      0        2 
   3  chr3_21567632     AKia    A    G        0      0        2 
   3  chr3_21567632     AOna    A    G        0      0        2 
   3  chr3_21567632     ASom    A    G        0      0        2 
   3  chr3_21567632     HCab    A    G        1      2        2 
   3  chr3_21567632     HPrz    A    G        1      2        2 
   3  chr3_21567632     ZBoe    A    G        0      0        2 
   3  chr3_21567632     ZGre    A    G        0      0        2 
   3  chr3_21567632     ZHar    A    G        0      0        2 
   3  chr3_21567632   Sample    A    G        0      0        2 
   3  chr3_21577615     AAsi    T    C        0      0        2 
   3  chr3_21577615     AKia    T    C        0      0        2 
   3  chr3_21577615     AOna    T    C        1      2        2 
   3  chr3_21577615     ASom    T    C        0      0        2 
   3  chr3_21577615     HCab    T    C        0      0        2 
   3  chr3_21577615     HPrz    T    C        0      0        2 
   3  chr3_21577615     ZBoe    T    C        0      0        2 
   3  chr3_21577615     ZGre    T    C        0      0        2 
   3  chr3_21577615     ZHar    T    C        0      0        2 
   3  chr3_21577615   Sample    T    C        0      0        2 
   3  chr3_21579197     AAsi    C    T        0      0        2 
   3  chr3_21579197     AKia    C    T        0      0        2 
   3  chr3_21579197     AOna    C    T        0      0        2 
   3  chr3_21579197     ASom    C    T        0      0        2 
   3  chr3_21579197     HCab    C    T        1      2        2 
   3  chr3_21579197     HPrz    C    T        1      2        2 
   3  chr3_21579197     ZBoe    C    T        0      0        2 
   3  chr3_21579197     ZGre    C    T        0      0        2 
   3  chr3_21579197     ZHar    C    T        0      0        2 
   3  chr3_21579197   Sample    C    T        0      0        2 
   3  chr3_21584670     AAsi    A    C      0.5      1        2 
   3  chr3_21584670     AKia    A    C        0      0        2 
   3  chr3_21584670     AOna    A    C        0      0        2 
   3  chr3_21584670     ASom    A    C        0      0        2 
   3  chr3_21584670     HCab    A    C        0      0        2 
   3  chr3_21584670     HPrz    A    C        0      0        2 
   3  chr3_21584670     ZBoe    A    C        0      0        2 
   3  chr3_21584670     ZGre    A    C        0      0        2 
   3  chr3_21584670     ZHar    A    C        0      0        2 
   3  chr3_21584670   Sample    A    C        0      0        2 
   3  chr3_21587374     AAsi    A    G        0      0        2 
   3  chr3_21587374     AKia    A    G        0      0        2 
   3  chr3_21587374     AOna    A    G        0      0        2 
   3  chr3_21587374     ASom    A    G      0.5      1        2 
   3  chr3_21587374     HCab    A    G        0      0        2 
   3  chr3_21587374     HPrz    A    G        0      0        2 
   3  chr3_21587374     ZBoe    A    G        0      0        2 
   3  chr3_21587374     ZGre    A    G        0      0        2 
   3  chr3_21587374     ZHar    A    G        0      0        2 
   3  chr3_21587374   Sample    A    G        0      0        2 
   3  chr3_21597554     AAsi    T    C        0      0        2 
   3  chr3_21597554     AKia    T    C        0      0        2 
   3  chr3_21597554     AOna    T    C        0      0        2 
   3  chr3_21597554     ASom    T    C        0      0        2 
   3  chr3_21597554     HCab    T    C        0      0        2 
   3  chr3_21597554     HPrz    T    C      0.5      1        2 
   3  chr3_21597554     ZBoe    T    C        0      0        2 
   3  chr3_21597554     ZGre    T    C        0      0        2 
   3  chr3_21597554     ZHar    T    C        0      0        2 
   3  chr3_21597554   Sample    T    C        0      0        2 
   3  chr3_21601404     AAsi    C    G        0      0        2 
   3  chr3_21601404     AKia    C    G        0      0        2 
   3  chr3_21601404     AOna    C    G        0      0        2 
   3  chr3_21601404     ASom    C    G        0      0        2 
   3  chr3_21601404     HCab    C    G        1      2        2 
   3  chr3_21601404     HPrz    C    G        1      2        2 
   3  chr3_21601404     ZBoe    C    G        0      0        2 
   3  chr3_21601404     ZGre    C    G        0      0        2 
   3  chr3_21601404     ZHar    C    G        0      0        2 
   3  chr3_21601404   Sample    C    G        0      0        2 
   3  chr3_21606483     AAsi    A    G        0      0        2 
   3  chr3_21606483     AKia    A    G        0      0        2 
   3  chr3_21606483     AOna    A    G        0      0        2 
   3  chr3_21606483     ASom    A    G        0      0        2 
   3  chr3_21606483     HCab    A    G        0      0        2 
   3  chr3_21606483     HPrz    A    G        0      0        2 
   3  chr3_21606483     ZBoe    A    G      0.5      1        2 
   3  chr3_21606483     ZGre    A    G        0      0        2 
   3  chr3_21606483     ZHar    A    G        0      0        2 
   3  chr3_21606483   Sample    A    G        0      0        2 
   3  chr3_21619037     AAsi    G    A      0.5      1        2 
   3  chr3_21619037     AKia    G    A        0      0        2 
   3  chr3_21619037     AOna    G    A        0      0        2 
   3  chr3_21619037     ASom    G    A        0      0        2 
   3  chr3_21619037     HCab    G    A        0      0        2 
   3  chr3_21619037     HPrz    G    A        0      0        2 
   3  chr3_21619037     ZBoe    G    A        0      0        2 
   3  chr3_21619037     ZGre    G    A        0      0        2 
   3  chr3_21619037     ZHar    G    A        0      0        2 
   3  chr3_21619037   Sample    G    A        1      2        2 
   3  chr3_21626727     AAsi    C    T        0      0        2 
   3  chr3_21626727     AKia    C    T        0      0        2 
   3  chr3_21626727     AOna    C    T        0      0        2 
   3  chr3_21626727     ASom    C    T        0      0        2 
   3  chr3_21626727     HCab    C    T        1      2        2 
   3  chr3_21626727     HPrz    C    T        1      2        2 
   3  chr3_21626727     ZBoe    C    T        0      0        2 
   3  chr3_21626727     ZGre    C    T        0      0        2 
   3  chr3_21626727     ZHar    C    T        0      0        2 
   3  chr3_21626727   Sample    C    T        0      0        2 
   3  chr3_21627588     AAsi    G    A        0      0        2 
   3  chr3_21627588     AKia    G    A        0      0        2 
   3  chr3_21627588     AOna    G    A        1      2        2 
   3  chr3_21627588     ASom    G    A        0      0        2 
   3  chr3_21627588     HCab    G    A        0      0        2 
   3  chr3_21627588     HPrz    G    A        0      0        2 
   3  chr3_21627588     ZBoe    G    A        0      0        2 
   3  chr3_21627588     ZGre    G    A        0      0        2 
   3  chr3_21627588     ZHar    G    A        0      0        2 
   3  chr3_21627588   Sample    G    A        0      0        2 
   3  chr3_21628088     AAsi    T    C        0      0        2 
   3  chr3_21628088     AKia    T    C        0      0        2 
   3  chr3_21628088     AOna    T    C        0      0        2 
   3  chr3_21628088     ASom    T    C      0.5      1        2 
   3  chr3_21628088     HCab    T    C        0      0        2 
   3  chr3_21628088     HPrz    T    C        0      0        2 
   3  chr3_21628088     ZBoe    T    C        0      0        2 
   3  chr3_21628088     ZGre    T    C        0      0        2 
   3  chr3_21628088     ZHar    T    C        0      0        2 
   3  chr3_21628088   Sample    T    C        0      0        2 
   3  chr3_21632303     AAsi    A    G        0      0        2 
   3  chr3_21632303     AKia    A    G        1      2        2 
   3  chr3_21632303     AOna    A    G        0      0        2 
   3  chr3_21632303     ASom    A    G        0      0        2 
   3  chr3_21632303     HCab    A    G        0      0        2 
   3  chr3_21632303     HPrz    A    G        0      0        2 
   3  chr3_21632303     ZBoe    A    G        0      0        2 
   3  chr3_21632303     ZGre    A    G        0      0        2 
   3  chr3_21632303     ZHar    A    G        0      0        2 
   3  chr3_21632303   Sample    A    G        0      0        2 
   3  chr3_21633190     AAsi    A    G        0      0        2 
   3  chr3_21633190     AKia    A    G        0      0        2 
   3  chr3_21633190     AOna    A    G        0      0        2 
   3  chr3_21633190     ASom    A    G        0      0        2 
   3  chr3_21633190     HCab    A    G        0      0        2 
   3  chr3_21633190     HPrz    A    G        0      0        2 
   3  chr3_21633190     ZBoe    A    G      0.5      1        2 
   3  chr3_21633190     ZGre    A    G        0      0        2 
   3  chr3_21633190     ZHar    A    G        0      0        2 
   3  chr3_21633190   Sample    A    G        0      0        2 
   3  chr3_21638707     AAsi    T    A        0      0        2 
   3  chr3_21638707     AKia    T    A      0.5      1        2 
   3  chr3_21638707     AOna    T    A        0      0        2 
   3  chr3_21638707     ASom    T    A        0      0        2 
   3  chr3_21638707     HCab    T    A        0      0        2 
   3  chr3_21638707     HPrz    T    A        0      0        2 
   3  chr3_21638707     ZBoe    T    A        0      0        2 
   3  chr3_21638707     ZGre    T    A        0      0        2 
   3  chr3_21638707     ZHar    T    A        0      0        2 
   3  chr3_21638707   Sample    T    A        0      0        2 
   3  chr3_21647474     AAsi    C    T        0      0        2 
   3  chr3_21647474     AKia    C    T        0      0        2 
   3  chr3_21647474     AOna    C    T        0      0        2 
   3  chr3_21647474     ASom    C    T        0      0        2 
   3  chr3_21647474     HCab    C    T        1      2        2 
   3  chr3_21647474     HPrz    C    T        1      2        2 
   3  chr3_21647474     ZBoe    C    T        0      0        2 
   3  chr3_21647474     ZGre    C    T        0      0        2 
   3  chr3_21647474     ZHar    C    T        0      0        2 
   3  chr3_21647474   Sample    C    T        0      0        2 
   3  chr3_21651593     AAsi    G    A        0      0        2 
   3  chr3_21651593     AKia    G    A        0      0        2 
   3  chr3_21651593     AOna    G    A        0      0        2 
   3  chr3_21651593     ASom    G    A        0      0        2 
   3  chr3_21651593     HCab    G    A        0      0        2 
   3  chr3_21651593     HPrz    G    A        0      0        2 
   3  chr3_21651593     ZBoe    G    A        0      0        2 
   3  chr3_21651593     ZGre    G    A        1      2        2 
   3  chr3_21651593     ZHar    G    A        0      0        2 
   3  chr3_21651593   Sample    G    A        0      0        2 
   3  chr3_21654894     AAsi    A    T        0      0        2 
   3  chr3_21654894     AKia    A    T        0      0        2 
   3  chr3_21654894     AOna    A    T        0      0        2 
   3  chr3_21654894     ASom    A    T        0      0        2 
   3  chr3_21654894     HCab    A    T        1      2        2 
   3  chr3_21654894     HPrz    A    T        1      2        2 
   3  chr3_21654894     ZBoe    A    T        0      0        2 
   3  chr3_21654894     ZGre    A    T        0      0        2 
   3  chr3_21654894     ZHar    A    T        0      0        2 
   3  chr3_21654894   Sample    A    T        0      0        2 
   3  chr3_21656957     AAsi    A    C        0      0        2 
   3  chr3_21656957     AKia    A    C        1      2        2 
   3  chr3_21656957     AOna    A    C        0      0        2 
   3  chr3_21656957     ASom    A    C        0      0        2 
   3  chr3_21656957     HCab    A    C        0      0        2 
   3  chr3_21656957     HPrz    A    C        0      0        2 
   3  chr3_21656957     ZBoe    A    C        0      0        2 
   3  chr3_21656957     ZGre    A    C        0      0        2 
   3  chr3_21656957     ZHar    A    C        0      0        2 
   3  chr3_21656957   Sample    A    C        0      0        2 
   3  chr3_21658803     AAsi    A    G        0      0        2 
   3  chr3_21658803     AKia    A    G        1      2        2 
   3  chr3_21658803     AOna    A    G        0      0        2 
   3  chr3_21658803     ASom    A    G        0      0        2 
   3  chr3_21658803     HCab    A    G        0      0        2 
   3  chr3_21658803     HPrz    A    G        0      0        2 
   3  chr3_21658803     ZBoe    A    G        0      0        2 
   3  chr3_21658803     ZGre    A    G        0      0        2 
   3  chr3_21658803     ZHar    A    G        0      0        2 
   3  chr3_21658803   Sample    A    G        0      0        2 
   3  chr3_21664799     AAsi    C    T        0      0        2 
   3  chr3_21664799     AKia    C    T        0      0        2 
   3  chr3_21664799     AOna    C    T        0      0        2 
   3  chr3_21664799     ASom    C    T        0      0        2 
   3  chr3_21664799     HCab    C    T        0      0        2 
   3  chr3_21664799     HPrz    C    T        0      0        2 
   3  chr3_21664799     ZBoe    C    T        0      0        2 
   3  chr3_21664799     ZGre    C    T      0.5      1        2 
   3  chr3_21664799     ZHar    C    T        0      0        2 
   3  chr3_21664799   Sample    C    T        0      0        2 
   3  chr3_21665632     AAsi    A    G        0      0        2 
   3  chr3_21665632     AKia    A    G        1      2        2 
   3  chr3_21665632     AOna    A    G        0      0        2 
   3  chr3_21665632     ASom    A    G        0      0        2 
   3  chr3_21665632     HCab    A    G        0      0        2 
   3  chr3_21665632     HPrz    A    G        0      0        2 
   3  chr3_21665632     ZBoe    A    G        0      0        2 
   3  chr3_21665632     ZGre    A    G        0      0        2 
   3  chr3_21665632     ZHar    A    G        0      0        2 
   3  chr3_21665632   Sample    A    G        0      0        2 
   3  chr3_21674915     AAsi    A    G        0      0        2 
   3  chr3_21674915     AKia    A    G        0      0        2 
   3  chr3_21674915     AOna    A    G        0      0        2 
   3  chr3_21674915     ASom    A    G        0      0        2 
   3  chr3_21674915     HCab    A    G        1      2        2 
   3  chr3_21674915     HPrz    A    G        1      2        2 
   3  chr3_21674915     ZBoe    A    G        0      0        2 
   3  chr3_21674915     ZGre    A    G        0      0        2 
   3  chr3_21674915     ZHar    A    G        0      0        2 
   3  chr3_21674915   Sample    A    G        0      0        2 
   3  chr3_21682594     AAsi    G    A        0      0        2 
   3  chr3_21682594     AKia    G    A        0      0        2 
   3  chr3_21682594     AOna    G    A        0      0        2 
   3  chr3_21682594     ASom    G    A      0.5      1        2 
   3  chr3_21682594     HCab    G    A        0      0        2 
   3  chr3_21682594     HPrz    G    A        0      0        2 
   3  chr3_21682594     ZBoe    G    A        0      0        2 
   3  chr3_21682594     ZGre    G    A        0      0        2 
   3  chr3_21682594     ZHar    G    A        0      0        2 
   3  chr3_21682594   Sample    G    A        0      0        2 
   3  chr3_21685278     AAsi    A    G        0      0        2 
   3  chr3_21685278     AKia    A    G        0      0        2 
   3  chr3_21685278     AOna    A    G        0      0        2 
   3  chr3_21685278     ASom    A    G        0      0        2 
   3  chr3_21685278     HCab    A    G        0      0        2 
   3  chr3_21685278     HPrz    A    G        0      0        2 
   3  chr3_21685278     ZBoe    A    G        1      2        2 
   3  chr3_21685278     ZGre    A    G        0      0        2 
   3  chr3_21685278     ZHar    A    G        0      0        2 
   3  chr3_21685278   Sample    A    G        0      0        2 
   3  chr3_21685322     AAsi    A    T        0      0        2 
   3  chr3_21685322     AKia    A    T        0      0        2 
   3  chr3_21685322     AOna    A    T        0      0        2 
   3  chr3_21685322     ASom    A    T        0      0        2 
   3  chr3_21685322     HCab    A    T        0      0        2 
   3  chr3_21685322     HPrz    A    T        0      0        2 
   3  chr3_21685322     ZBoe    A    T        0      0        2 
   3  chr3_21685322     ZGre    A    T        1      2        2 
   3  chr3_21685322     ZHar    A    T        0      0        2 
   3  chr3_21685322   Sample    A    T        0      0        2 
   3  chr3_21687822     AAsi    T    A        0      0        2 
   3  chr3_21687822     AKia    T    A        0      0        2 
   3  chr3_21687822     AOna    T    A        0      0        2 
   3  chr3_21687822     ASom    T    A        0      0        2 
   3  chr3_21687822     HCab    T    A        0      0        2 
   3  chr3_21687822     HPrz    T    A        0      0        2 
   3  chr3_21687822     ZBoe    T    A        0      0        2 
   3  chr3_21687822     ZGre    T    A        0      0        2 
   3  chr3_21687822     ZHar    T    A        1      2        2 
   3  chr3_21687822   Sample    T    A        0      0        2 
   3  chr3_21688050     AAsi    A    T        0      0        2 
   3  chr3_21688050     AKia    A    T        0      0        2 
   3  chr3_21688050     AOna    A    T        0      0        2 
   3  chr3_21688050     ASom    A    T        0      0        2 
   3  chr3_21688050     HCab    A    T        0      0        2 
   3  chr3_21688050     HPrz    A    T      0.5      1        2 
   3  chr3_21688050     ZBoe    A    T        0      0        2 
   3  chr3_21688050     ZGre    A    T        0      0        2 
   3  chr3_21688050     ZHar    A    T        0      0        2 
   3  chr3_21688050   Sample    A    T        0      0        2 
   3  chr3_21691788     AAsi    G    A        0      0        2 
   3  chr3_21691788     AKia    G    A        0      0        2 
   3  chr3_21691788     AOna    G    A        0      0        2 
   3  chr3_21691788     ASom    G    A        0      0        2 
   3  chr3_21691788     HCab    G    A        0      0        2 
   3  chr3_21691788     HPrz    G    A        0      0        2 
   3  chr3_21691788     ZBoe    G    A      0.5      1        2 
   3  chr3_21691788     ZGre    G    A        0      0        2 
   3  chr3_21691788     ZHar    G    A        0      0        2 
   3  chr3_21691788   Sample    G    A        0      0        2 
   3  chr3_21698221     AAsi    A    G        0      0        2 
   3  chr3_21698221     AKia    A    G      0.5      1        2 
   3  chr3_21698221     AOna    A    G        0      0        2 
   3  chr3_21698221     ASom    A    G        0      0        2 
   3  chr3_21698221     HCab    A    G        0      0        2 
   3  chr3_21698221     HPrz    A    G        0      0        2 
   3  chr3_21698221     ZBoe    A    G        0      0        2 
   3  chr3_21698221     ZGre    A    G        0      0        2 
   3  chr3_21698221     ZHar    A    G        0      0        2 
   3  chr3_21698221   Sample    A    G        0      0        2 
   3  chr3_21698911     AAsi    A    C        0      0        2 
   3  chr3_21698911     AKia    A    C        0      0        2 
   3  chr3_21698911     AOna    A    C        0      0        2 
   3  chr3_21698911     ASom    A    C        0      0        2 
   3  chr3_21698911     HCab    A    C        0      0        2 
   3  chr3_21698911     HPrz    A    C        0      0        2 
   3  chr3_21698911     ZBoe    A    C        0      0        2 
   3  chr3_21698911     ZGre    A    C        1      2        2 
   3  chr3_21698911     ZHar    A    C        0      0        2 
   3  chr3_21698911   Sample    A    C        0      0        2 
   3  chr3_21702752     AAsi    A    G        0      0        2 
   3  chr3_21702752     AKia    A    G        0      0        2 
   3  chr3_21702752     AOna    A    G        1      2        2 
   3  chr3_21702752     ASom    A    G        0      0        2 
   3  chr3_21702752     HCab    A    G        0      0        2 
   3  chr3_21702752     HPrz    A    G        0      0        2 
   3  chr3_21702752     ZBoe    A    G        0      0        2 
   3  chr3_21702752     ZGre    A    G        0      0        2 
   3  chr3_21702752     ZHar    A    G        0      0        2 
   3  chr3_21702752   Sample    A    G        0      0        2 
   3  chr3_21707969     AAsi    A    G        1      2        2 
   3  chr3_21707969     AKia    A    G        0      0        2 
   3  chr3_21707969     AOna    A    G        0      0        2 
   3  chr3_21707969     ASom    A    G        1      2        2 
   3  chr3_21707969     HCab    A    G        0      0        2 
   3  chr3_21707969     HPrz    A    G        0      0        2 
   3  chr3_21707969     ZBoe    A    G        0      0        2 
   3  chr3_21707969     ZGre    A    G        0      0        2 
   3  chr3_21707969     ZHar    A    G        0      0        2 
   3  chr3_21707969   Sample    A    G        0      0        2 
   3  chr3_21716186     AAsi    A    C        0      0        2 
   3  chr3_21716186     AKia    A    C        0      0        2 
   3  chr3_21716186     AOna    A    C        0      0        2 
   3  chr3_21716186     ASom    A    C        0      0        2 
   3  chr3_21716186     HCab    A    C        0      0        2 
   3  chr3_21716186     HPrz    A    C        0      0        2 
   3  chr3_21716186     ZBoe    A    C        0      0        2 
   3  chr3_21716186     ZGre    A    C        0      0        2 
   3  chr3_21716186     ZHar    A    C        1      2        2 
   3  chr3_21716186   Sample    A    C        0      0        2 
   3  chr3_21716697     AAsi    T    C        0      0        2 
   3  chr3_21716697     AKia    T    C        0      0        2 
   3  chr3_21716697     AOna    T    C        0      0        2 
   3  chr3_21716697     ASom    T    C        1      2        2 
   3  chr3_21716697     HCab    T    C        0      0        2 
   3  chr3_21716697     HPrz    T    C        0      0        2 
   3  chr3_21716697     ZBoe    T    C        0      0        2 
   3  chr3_21716697     ZGre    T    C        0      0        2 
   3  chr3_21716697     ZHar    T    C        1      2        2 
   3  chr3_21716697   Sample    T    C        0      0        2 
   3  chr3_21718897     AAsi    G    A        0      0        2 
   3  chr3_21718897     AKia    G    A        0      0        2 
   3  chr3_21718897     AOna    G    A        0      0        2 
   3  chr3_21718897     ASom    G    A        0      0        2 
   3  chr3_21718897     HCab    G    A        0      0        2 
   3  chr3_21718897     HPrz    G    A        0      0        2 
   3  chr3_21718897     ZBoe    G    A      0.5      1        2 
   3  chr3_21718897     ZGre    G    A        0      0        2 
   3  chr3_21718897     ZHar    G    A        0      0        2 
   3  chr3_21718897   Sample    G    A        0      0        2 
   3  chr3_21719909     AAsi    T    C        0      0        2 
   3  chr3_21719909     AKia    T    C        0      0        2 
   3  chr3_21719909     AOna    T    C        0      0        2 
   3  chr3_21719909     ASom    T    C        0      0        2 
   3  chr3_21719909     HCab    T    C        0      0        2 
   3  chr3_21719909     HPrz    T    C        0      0        2 
   3  chr3_21719909     ZBoe    T    C        0      0        2 
   3  chr3_21719909     ZGre    T    C        0      0        2 
   3  chr3_21719909     ZHar    T    C        1      2        2 
   3  chr3_21719909   Sample    T    C        0      0        2 
   3  chr3_21732595     AAsi    C    T        0      0        2 
   3  chr3_21732595     AKia    C    T        0      0        2 
   3  chr3_21732595     AOna    C    T        1      2        2 
   3  chr3_21732595     ASom    C    T        0      0        2 
   3  chr3_21732595     HCab    C    T        0      0        2 
   3  chr3_21732595     HPrz    C    T        0      0        2 
   3  chr3_21732595     ZBoe    C    T        0      0        2 
   3  chr3_21732595     ZGre    C    T        0      0        2 
   3  chr3_21732595     ZHar    C    T        0      0        2 
   3  chr3_21732595   Sample    C    T        0      0        2 
   3  chr3_21741131     AAsi    C    A        0      0        2 
   3  chr3_21741131     AKia    C    A        0      0        2 
   3  chr3_21741131     AOna    C    A        0      0        2 
   3  chr3_21741131     ASom    C    A        0      0        2 
   3  chr3_21741131     HCab    C    A        0      0        2 
   3  chr3_21741131     HPrz    C    A        0      0        2 
   3  chr3_21741131     ZBoe    C    A        0      0        2 
   3  chr3_21741131     ZGre    C    A        0      0        2 
   3  chr3_21741131     ZHar    C    A        1      2        2 
   3  chr3_21741131   Sample    C    A        0      0        2 
   3  chr3_21742834     AAsi    A    G        0      0        2 
   3  chr3_21742834     AKia    A    G        0      0        2 
   3  chr3_21742834     AOna    A    G        0      0        2 
   3  chr3_21742834     ASom    A    G        0      0        2 
   3  chr3_21742834     HCab    A    G        0      0        2 
   3  chr3_21742834     HPrz    A    G        0      0        2 
   3  chr3_21742834     ZBoe    A    G      0.5      1        2 
   3  chr3_21742834     ZGre    A    G        0      0        2 
   3  chr3_21742834     ZHar    A    G        0      0        2 
   3  chr3_21742834   Sample    A    G        0      0        2 
   3  chr3_21746335     AAsi    G    A        0      0        2 
   3  chr3_21746335     AKia    G    A      0.5      1        2 
   3  chr3_21746335     AOna    G    A        1      2        2 
   3  chr3_21746335     ASom    G    A        0      0        2 
   3  chr3_21746335     HCab    G    A        0      0        2 
   3  chr3_21746335     HPrz    G    A        0      0        2 
   3  chr3_21746335     ZBoe    G    A        0      0        2 
   3  chr3_21746335     ZGre    G    A        0      0        2 
   3  chr3_21746335     ZHar    G    A        0      0        2 
   3  chr3_21746335   Sample    G    A        0      0        2 
   3  chr3_21749098     AAsi    G    A        0      0        2 
   3  chr3_21749098     AKia    G    A        0      0        2 
   3  chr3_21749098     AOna    G    A        0      0        2 
   3  chr3_21749098     ASom    G    A        0      0        2 
   3  chr3_21749098     HCab    G    A        0      0        2 
   3  chr3_21749098     HPrz    G    A        0      0        2 
   3  chr3_21749098     ZBoe    G    A        0      0        2 
   3  chr3_21749098     ZGre    G    A        1      2        2 
   3  chr3_21749098     ZHar    G    A        0      0        2 
   3  chr3_21749098   Sample    G    A        0      0        2 
   3  chr3_21749267     AAsi    T    C        0      0        2 
   3  chr3_21749267     AKia    T    C        0      0        2 
   3  chr3_21749267     AOna    T    C        0      0        2 
   3  chr3_21749267     ASom    T    C        0      0        2 
   3  chr3_21749267     HCab    T    C        1      2        2 
   3  chr3_21749267     HPrz    T    C        1      2        2 
   3  chr3_21749267     ZBoe    T    C        0      0        2 
   3  chr3_21749267     ZGre    T    C        0      0        2 
   3  chr3_21749267     ZHar    T    C        0      0        2 
   3  chr3_21749267   Sample    T    C        0      0        2 
   3  chr3_21749553     AAsi    T    C      0.5      1        2 
   3  chr3_21749553     AKia    T    C        0      0        2 
   3  chr3_21749553     AOna    T    C        0      0        2 
   3  chr3_21749553     ASom    T    C        0      0        2 
   3  chr3_21749553     HCab    T    C        0      0        2 
   3  chr3_21749553     HPrz    T    C        0      0        2 
   3  chr3_21749553     ZBoe    T    C        1      2        2 
   3  chr3_21749553     ZGre    T    C        0      0        2 
   3  chr3_21749553     ZHar    T    C        1      2        2 
   3  chr3_21749553   Sample    T    C        1      2        2 
   3  chr3_21759681     AAsi    G    A        0      0        2 
   3  chr3_21759681     AKia    G    A        0      0        2 
   3  chr3_21759681     AOna    G    A        0      0        2 
   3  chr3_21759681     ASom    G    A        0      0        2 
   3  chr3_21759681     HCab    G    A        1      2        2 
   3  chr3_21759681     HPrz    G    A        1      2        2 
   3  chr3_21759681     ZBoe    G    A        0      0        2 
   3  chr3_21759681     ZGre    G    A        0      0        2 
   3  chr3_21759681     ZHar    G    A        0      0        2 
   3  chr3_21759681   Sample    G    A        0      0        2 
   3  chr3_21764689     AAsi    G    A        0      0        2 
   3  chr3_21764689     AKia    G    A        0      0        2 
   3  chr3_21764689     AOna    G    A        0      0        2 
   3  chr3_21764689     ASom    G    A        1      2        2 
   3  chr3_21764689     HCab    G    A        0      0        2 
   3  chr3_21764689     HPrz    G    A        0      0        2 
   3  chr3_21764689     ZBoe    G    A        0      0        2 
   3  chr3_21764689     ZGre    G    A        0      0        2 
   3  chr3_21764689     ZHar    G    A        0      0        2 
   3  chr3_21764689   Sample    G    A        0      0        2 
   3  chr3_21766651     AAsi    C    G        0      0        2 
   3  chr3_21766651     AKia    C    G        0      0        2 
   3  chr3_21766651     AOna    C    G        0      0        2 
   3  chr3_21766651     ASom    C    G        1      2        2 
   3  chr3_21766651     HCab    C    G        0      0        2 
   3  chr3_21766651     HPrz    C    G        0      0        2 
   3  chr3_21766651     ZBoe    C    G        0      0        2 
   3  chr3_21766651     ZGre    C    G        0      0        2 
   3  chr3_21766651     ZHar    C    G        0      0        2 
   3  chr3_21766651   Sample    C    G        0      0        2 
   3  chr3_21779938     AAsi    G    A        0      0        2 
   3  chr3_21779938     AKia    G    A        0      0        2 
   3  chr3_21779938     AOna    G    A        0      0        2 
   3  chr3_21779938     ASom    G    A        0      0        2 
   3  chr3_21779938     HCab    G    A        0      0        2 
   3  chr3_21779938     HPrz    G    A        0      0        2 
   3  chr3_21779938     ZBoe    G    A      0.5      1        2 
   3  chr3_21779938     ZGre    G    A        0      0        2 
   3  chr3_21779938     ZHar    G    A        0      0        2 
   3  chr3_21779938   Sample    G    A        0      0        2 
   3  chr3_21784397     AAsi    A    C        0      0        2 
   3  chr3_21784397     AKia    A    C        0      0        2 
   3  chr3_21784397     AOna    A    C        0      0        2 
   3  chr3_21784397     ASom    A    C        0      0        2 
   3  chr3_21784397     HCab    A    C        1      2        2 
   3  chr3_21784397     HPrz    A    C        1      2        2 
   3  chr3_21784397     ZBoe    A    C        0      0        2 
   3  chr3_21784397     ZGre    A    C        0      0        2 
   3  chr3_21784397     ZHar    A    C        0      0        2 
   3  chr3_21784397   Sample    A    C        0      0        2 
   3  chr3_21801901     AAsi    T    C        0      0        2 
   3  chr3_21801901     AKia    T    C        0      0        2 
   3  chr3_21801901     AOna    T    C        0      0        2 
   3  chr3_21801901     ASom    T    C        0      0        2 
   3  chr3_21801901     HCab    T    C        1      2        2 
   3  chr3_21801901     HPrz    T    C        1      2        2 
   3  chr3_21801901     ZBoe    T    C        0      0        2 
   3  chr3_21801901     ZGre    T    C        0      0        2 
   3  chr3_21801901     ZHar    T    C        0      0        2 
   3  chr3_21801901   Sample    T    C        0      0        2 
   3  chr3_21811014     AAsi    C    G        0      0        2 
   3  chr3_21811014     AKia    C    G        0      0        2 
   3  chr3_21811014     AOna    C    G        1      2        2 
   3  chr3_21811014     ASom    C    G        0      0        2 
   3  chr3_21811014     HCab    C    G        0      0        2 
   3  chr3_21811014     HPrz    C    G        0      0        2 
   3  chr3_21811014     ZBoe    C    G        0      0        2 
   3  chr3_21811014     ZGre    C    G        0      0        2 
   3  chr3_21811014     ZHar    C    G        0      0        2 
   3  chr3_21811014   Sample    C    G        0      0        2 
   3  chr3_21814480     AAsi    A    G        0      0        2 
   3  chr3_21814480     AKia    A    G        0      0        2 
   3  chr3_21814480     AOna    A    G        0      0        2 
   3  chr3_21814480     ASom    A    G        0      0        2 
   3  chr3_21814480     HCab    A    G        1      2        2 
   3  chr3_21814480     HPrz    A    G        0      0        2 
   3  chr3_21814480     ZBoe    A    G        0      0        2 
   3  chr3_21814480     ZGre    A    G        0      0        2 
   3  chr3_21814480     ZHar    A    G        0      0        2 
   3  chr3_21814480   Sample    A    G        0      0        2 
   3  chr3_21816616     AAsi    G    A        0      0        2 
   3  chr3_21816616     AKia    G    A        0      0        2 
   3  chr3_21816616     AOna    G    A        0      0        2 
   3  chr3_21816616     ASom    G    A        0      0        2 
   3  chr3_21816616     HCab    G    A        1      2        2 
   3  chr3_21816616     HPrz    G    A        0      0        2 
   3  chr3_21816616     ZBoe    G    A        0      0        2 
   3  chr3_21816616     ZGre    G    A        0      0        2 
   3  chr3_21816616     ZHar    G    A        0      0        2 
   3  chr3_21816616   Sample    G    A        0      0        2 
   3  chr3_21818964     AAsi    T    C        1      2        2 
   3  chr3_21818964     AKia    T    C        0      0        2 
   3  chr3_21818964     AOna    T    C        0      0        2 
   3  chr3_21818964     ASom    T    C        1      2        2 
   3  chr3_21818964     HCab    T    C        0      0        2 
   3  chr3_21818964     HPrz    T    C        0      0        2 
   3  chr3_21818964     ZBoe    T    C        0      0        2 
   3  chr3_21818964     ZGre    T    C        0      0        2 
   3  chr3_21818964     ZHar    T    C        0      0        2 
   3  chr3_21818964   Sample    T    C        1      2        2 
   3  chr3_21819338     AAsi    C    T        0      0        2 
   3  chr3_21819338     AKia    C    T        0      0        2 
   3  chr3_21819338     AOna    C    T        0      0        2 
   3  chr3_21819338     ASom    C    T        0      0        2 
   3  chr3_21819338     HCab    C    T        1      2        2 
   3  chr3_21819338     HPrz    C    T        1      2        2 
   3  chr3_21819338     ZBoe    C    T        0      0        2 
   3  chr3_21819338     ZGre    C    T        0      0        2 
   3  chr3_21819338     ZHar    C    T        0      0        2 
   3  chr3_21819338   Sample    C    T        0      0        2 
   3  chr3_21823097     AAsi    G    T        0      0        2 
   3  chr3_21823097     AKia    G    T        0      0        2 
   3  chr3_21823097     AOna    G    T        0      0        2 
   3  chr3_21823097     ASom    G    T        1      2        2 
   3  chr3_21823097     HCab    G    T        0      0        2 
   3  chr3_21823097     HPrz    G    T        0      0        2 
   3  chr3_21823097     ZBoe    G    T        0      0        2 
   3  chr3_21823097     ZGre    G    T        0      0        2 
   3  chr3_21823097     ZHar    G    T        0      0        2 
   3  chr3_21823097   Sample    G    T        0      0        2 
   3  chr3_21832546     AAsi    C    T        0      0        2 
   3  chr3_21832546     AKia    C    T        0      0        2 
   3  chr3_21832546     AOna    C    T        0      0        2 
   3  chr3_21832546     ASom    C    T        0      0        2 
   3  chr3_21832546     HCab    C    T        1      2        2 
   3  chr3_21832546     HPrz    C    T        1      2        2 
   3  chr3_21832546     ZBoe    C    T        0      0        2 
   3  chr3_21832546     ZGre    C    T        0      0        2 
   3  chr3_21832546     ZHar    C    T        0      0        2 
   3  chr3_21832546   Sample    C    T        0      0        2 
   3  chr3_21838102     AAsi    A    T        0      0        2 
   3  chr3_21838102     AKia    A    T        0      0        2 
   3  chr3_21838102     AOna    A    T        0      0        2 
   3  chr3_21838102     ASom    A    T        0      0        2 
   3  chr3_21838102     HCab    A    T        0      0        2 
   3  chr3_21838102     HPrz    A    T      0.5      1        2 
   3  chr3_21838102     ZBoe    A    T        0      0        2 
   3  chr3_21838102     ZGre    A    T        0      0        2 
   3  chr3_21838102     ZHar    A    T        0      0        2 
   3  chr3_21838102   Sample    A    T        0      0        2 
   3  chr3_21839612     AAsi    C    T        0      0        2 
   3  chr3_21839612     AKia    C    T        0      0        2 
   3  chr3_21839612     AOna    C    T        1      2        2 
   3  chr3_21839612     ASom    C    T        0      0        2 
   3  chr3_21839612     HCab    C    T        0      0        2 
   3  chr3_21839612     HPrz    C    T        0      0        2 
   3  chr3_21839612     ZBoe    C    T        0      0        2 
   3  chr3_21839612     ZGre    C    T        0      0        2 
   3  chr3_21839612     ZHar    C    T        0      0        2 
   3  chr3_21839612   Sample    C    T        0      0        2 
   3  chr3_21839804     AAsi    A    G        0      0        2 
   3  chr3_21839804     AKia    A    G        0      0        2 
   3  chr3_21839804     AOna    A    G        0      0        2 
   3  chr3_21839804     ASom    A    G        0      0        2 
   3  chr3_21839804     HCab    A    G        0      0        2 
   3  chr3_21839804     HPrz    A    G        0      0        2 
   3  chr3_21839804     ZBoe    A    G        0      0        2 
   3  chr3_21839804     ZGre    A    G        1      2        2 
   3  chr3_21839804     ZHar    A    G        0      0        2 
   3  chr3_21839804   Sample    A    G        0      0        2 
   3  chr3_21852153     AAsi    T    G        0      0        2 
   3  chr3_21852153     AKia    T    G        0      0        2 
   3  chr3_21852153     AOna    T    G        0      0        2 
   3  chr3_21852153     ASom    T    G        0      0        2 
   3  chr3_21852153     HCab    T    G        1      2        2 
   3  chr3_21852153     HPrz    T    G        1      2        2 
   3  chr3_21852153     ZBoe    T    G        0      0        2 
   3  chr3_21852153     ZGre    T    G        0      0        2 
   3  chr3_21852153     ZHar    T    G        0      0        2 
   3  chr3_21852153   Sample    T    G        0      0        2 
   3  chr3_21854715     AAsi    G    T        0      0        2 
   3  chr3_21854715     AKia    G    T        0      0        2 
   3  chr3_21854715     AOna    G    T        0      0        2 
   3  chr3_21854715     ASom    G    T        0      0        2 
   3  chr3_21854715     HCab    G    T        1      2        2 
   3  chr3_21854715     HPrz    G    T        1      2        2 
   3  chr3_21854715     ZBoe    G    T        0      0        2 
   3  chr3_21854715     ZGre    G    T        0      0        2 
   3  chr3_21854715     ZHar    G    T        0      0        2 
   3  chr3_21854715   Sample    G    T        0      0        2 
   3  chr3_21859860     AAsi    G    C        1      2        2 
   3  chr3_21859860     AKia    G    C        0      0        2 
   3  chr3_21859860     AOna    G    C        0      0        2 
   3  chr3_21859860     ASom    G    C        0      0        2 
   3  chr3_21859860     HCab    G    C        0      0        2 
   3  chr3_21859860     HPrz    G    C        0      0        2 
   3  chr3_21859860     ZBoe    G    C        0      0        2 
   3  chr3_21859860     ZGre    G    C        0      0        2 
   3  chr3_21859860     ZHar    G    C        0      0        2 
   3  chr3_21859860   Sample    G    C        0      0        2 
   3  chr3_21867621     AAsi    A    G      0.5      1        2 
   3  chr3_21867621     AKia    A    G        0      0        2 
   3  chr3_21867621     AOna    A    G        0      0        2 
   3  chr3_21867621     ASom    A    G        0      0        2 
   3  chr3_21867621     HCab    A    G        0      0        2 
   3  chr3_21867621     HPrz    A    G        0      0        2 
   3  chr3_21867621     ZBoe    A    G        0      0        2 
   3  chr3_21867621     ZGre    A    G        0      0        2 
   3  chr3_21867621     ZHar    A    G        0      0        2 
   3  chr3_21867621   Sample    A    G        0      0        2 
   3  chr3_21868294     AAsi    T    C        0      0        2 
   3  chr3_21868294     AKia    T    C        0      0        2 
   3  chr3_21868294     AOna    T    C        0      0        2 
   3  chr3_21868294     ASom    T    C        0      0        2 
   3  chr3_21868294     HCab    T    C        0      0        2 
   3  chr3_21868294     HPrz    T    C        0      0        2 
   3  chr3_21868294     ZBoe    T    C      0.5      1        2 
   3  chr3_21868294     ZGre    T    C        0      0        2 
   3  chr3_21868294     ZHar    T    C        0      0        2 
   3  chr3_21868294   Sample    T    C        0      0        2 
   3  chr3_21876444     AAsi    C    G        0      0        2 
   3  chr3_21876444     AKia    C    G        0      0        2 
   3  chr3_21876444     AOna    C    G        0      0        2 
   3  chr3_21876444     ASom    C    G        0      0        2 
   3  chr3_21876444     HCab    C    G        0      0        2 
   3  chr3_21876444     HPrz    C    G      0.5      1        2 
   3  chr3_21876444     ZBoe    C    G        0      0        2 
   3  chr3_21876444     ZGre    C    G        0      0        2 
   3  chr3_21876444     ZHar    C    G        0      0        2 
   3  chr3_21876444   Sample    C    G        0      0        2 
   3  chr3_21879228     AAsi    A    G        0      0        2 
   3  chr3_21879228     AKia    A    G        0      0        2 
   3  chr3_21879228     AOna    A    G        0      0        2 
   3  chr3_21879228     ASom    A    G        0      0        2 
   3  chr3_21879228     HCab    A    G        0      0        2 
   3  chr3_21879228     HPrz    A    G        0      0        2 
   3  chr3_21879228     ZBoe    A    G        0      0        2 
   3  chr3_21879228     ZGre    A    G        1      2        2 
   3  chr3_21879228     ZHar    A    G        0      0        2 
   3  chr3_21879228   Sample    A    G        0      0        2 
   3  chr3_21886680     AAsi    T    C        0      0        2 
   3  chr3_21886680     AKia    T    C        0      0        2 
   3  chr3_21886680     AOna    T    C        0      0        2 
   3  chr3_21886680     ASom    T    C        0      0        2 
   3  chr3_21886680     HCab    T    C        1      2        2 
   3  chr3_21886680     HPrz    T    C        1      2        2 
   3  chr3_21886680     ZBoe    T    C        0      0        2 
   3  chr3_21886680     ZGre    T    C        0      0        2 
   3  chr3_21886680     ZHar    T    C        0      0        2 
   3  chr3_21886680   Sample    T    C        0      0        2 
   3  chr3_21897667     AAsi    T    C        0      0        2 
   3  chr3_21897667     AKia    T    C        0      0        2 
   3  chr3_21897667     AOna    T    C        0      0        2 
   3  chr3_21897667     ASom    T    C        0      0        2 
   3  chr3_21897667     HCab    T    C        0      0        2 
   3  chr3_21897667     HPrz    T    C        0      0        2 
   3  chr3_21897667     ZBoe    T    C        0      0        2 
   3  chr3_21897667     ZGre    T    C        1      2        2 
   3  chr3_21897667     ZHar    T    C        0      0        2 
   3  chr3_21897667   Sample    T    C        0      0        2 
   3  chr3_21903303     AAsi    C    T        0      0        2 
   3  chr3_21903303     AKia    C    T        0      0        2 
   3  chr3_21903303     AOna    C    T        0      0        2 
   3  chr3_21903303     ASom    C    T        0      0        2 
   3  chr3_21903303     HCab    C    T        0      0        2 
   3  chr3_21903303     HPrz    C    T        0      0        2 
   3  chr3_21903303     ZBoe    C    T        0      0        2 
   3  chr3_21903303     ZGre    C    T      0.5      1        2 
   3  chr3_21903303     ZHar    C    T        0      0        2 
   3  chr3_21903303   Sample    C    T        0      0        2 
   3  chr3_21904890     AAsi    C    A        1      2        2 
   3  chr3_21904890     AKia    C    A        0      0        2 
   3  chr3_21904890     AOna    C    A        0      0        2 
   3  chr3_21904890     ASom    C    A        1      2        2 
   3  chr3_21904890     HCab    C    A        0      0        2 
   3  chr3_21904890     HPrz    C    A        0      0        2 
   3  chr3_21904890     ZBoe    C    A        0      0        2 
   3  chr3_21904890     ZGre    C    A        0      0        2 
   3  chr3_21904890     ZHar    C    A        0      0        2 
   3  chr3_21904890   Sample    C    A        1      2        2 
   3  chr3_21906307     AAsi    T    A        0      0        2 
   3  chr3_21906307     AKia    T    A        0      0        2 
   3  chr3_21906307     AOna    T    A        1      2        2 
   3  chr3_21906307     ASom    T    A        0      0        2 
   3  chr3_21906307     HCab    T    A        0      0        2 
   3  chr3_21906307     HPrz    T    A        0      0        2 
   3  chr3_21906307     ZBoe    T    A        0      0        2 
   3  chr3_21906307     ZGre    T    A        0      0        2 
   3  chr3_21906307     ZHar    T    A        0      0        2 
   3  chr3_21906307   Sample    T    A        0      0        2 
   3  chr3_21918803     AAsi    G    A        0      0        2 
   3  chr3_21918803     AKia    G    A        0      0        2 
   3  chr3_21918803     AOna    G    A        0      0        2 
   3  chr3_21918803     ASom    G    A        0      0        2 
   3  chr3_21918803     HCab    G    A        0      0        2 
   3  chr3_21918803     HPrz    G    A        0      0        2 
   3  chr3_21918803     ZBoe    G    A        1      2        2 
   3  chr3_21918803     ZGre    G    A        1      2        2 
   3  chr3_21918803     ZHar    G    A        1      2        2 
   3  chr3_21918803   Sample    G    A        0      0        2 
   3  chr3_21922046     AAsi    C    T        0      0        2 
   3  chr3_21922046     AKia    C    T        0      0        2 
   3  chr3_21922046     AOna    C    T        1      2        2 
   3  chr3_21922046     ASom    C    T        0      0        2 
   3  chr3_21922046     HCab    C    T        0      0        2 
   3  chr3_21922046     HPrz    C    T        0      0        2 
   3  chr3_21922046     ZBoe    C    T        0      0        2 
   3  chr3_21922046     ZGre    C    T        0      0        2 
   3  chr3_21922046     ZHar    C    T        0      0        2 
   3  chr3_21922046   Sample    C    T        0      0        2 
   3  chr3_21922614     AAsi    T    A        0      0        2 
   3  chr3_21922614     AKia    T    A        0      0        2 
   3  chr3_21922614     AOna    T    A        0      0        2 
   3  chr3_21922614     ASom    T    A        0      0        2 
   3  chr3_21922614     HCab    T    A        0      0        2 
   3  chr3_21922614     HPrz    T    A        0      0        2 
   3  chr3_21922614     ZBoe    T    A      0.5      1        2 
   3  chr3_21922614     ZGre    T    A        0      0        2 
   3  chr3_21922614     ZHar    T    A        0      0        2 
   3  chr3_21922614   Sample    T    A        0      0        2 
   3  chr3_21923693     AAsi    C    A        0      0        2 
   3  chr3_21923693     AKia    C    A        0      0        2 
   3  chr3_21923693     AOna    C    A        0      0        2 
   3  chr3_21923693     ASom    C    A        0      0        2 
   3  chr3_21923693     HCab    C    A        0      0        2 
   3  chr3_21923693     HPrz    C    A      0.5      1        2 
   3  chr3_21923693     ZBoe    C    A        0      0        2 
   3  chr3_21923693     ZGre    C    A        0      0        2 
   3  chr3_21923693     ZHar    C    A        0      0        2 
   3  chr3_21923693   Sample    C    A        0      0        2 
   3  chr3_21930346     AAsi    T    G        0      0        2 
   3  chr3_21930346     AKia    T    G        0      0        2 
   3  chr3_21930346     AOna    T    G        0      0        2 
   3  chr3_21930346     ASom    T    G        0      0        2 
   3  chr3_21930346     HCab    T    G        0      0        2 
   3  chr3_21930346     HPrz    T    G        0      0        2 
   3  chr3_21930346     ZBoe    T    G        0      0        2 
   3  chr3_21930346     ZGre    T    G        0      0        2 
   3  chr3_21930346     ZHar    T    G      0.5      1        2 
   3  chr3_21930346   Sample    T    G        0      0        2 
   3  chr3_21948645     AAsi    C    T        0      0        2 
   3  chr3_21948645     AKia    C    T        0      0        2 
   3  chr3_21948645     AOna    C    T        1      2        2 
   3  chr3_21948645     ASom    C    T        0      0        2 
   3  chr3_21948645     HCab    C    T        0      0        2 
   3  chr3_21948645     HPrz    C    T        0      0        2 
   3  chr3_21948645     ZBoe    C    T        0      0        2 
   3  chr3_21948645     ZGre    C    T        0      0        2 
   3  chr3_21948645     ZHar    C    T        0      0        2 
   3  chr3_21948645   Sample    C    T        0      0        2 
   3  chr3_21951112     AAsi    A    G        0      0        2 
   3  chr3_21951112     AKia    A    G        0      0        2 
   3  chr3_21951112     AOna    A    G        0      0        2 
   3  chr3_21951112     ASom    A    G        0      0        2 
   3  chr3_21951112     HCab    A    G        0      0        2 
   3  chr3_21951112     HPrz    A    G        0      0        2 
   3  chr3_21951112     ZBoe    A    G        0      0        2 
   3  chr3_21951112     ZGre    A    G        1      2        2 
   3  chr3_21951112     ZHar    A    G        0      0        2 
   3  chr3_21951112   Sample    A    G        0      0        2 
   3  chr3_21953912     AAsi    A    G        0      0        2 
   3  chr3_21953912     AKia    A    G        1      2        2 
   3  chr3_21953912     AOna    A    G        1      2        2 
   3  chr3_21953912     ASom    A    G        0      0        2 
   3  chr3_21953912     HCab    A    G        0      0        2 
   3  chr3_21953912     HPrz    A    G        0      0        2 
   3  chr3_21953912     ZBoe    A    G        0      0        2 
   3  chr3_21953912     ZGre    A    G        0      0        2 
   3  chr3_21953912     ZHar    A    G        0      0        2 
   3  chr3_21953912   Sample    A    G        0      0        2 
   3  chr3_21958793     AAsi    T    C        0      0        2 
   3  chr3_21958793     AKia    T    C        0      0        2 
   3  chr3_21958793     AOna    T    C        0      0        2 
   3  chr3_21958793     ASom    T    C        0      0        2 
   3  chr3_21958793     HCab    T    C        1      2        2 
   3  chr3_21958793     HPrz    T    C        1      2        2 
   3  chr3_21958793     ZBoe    T    C        0      0        2 
   3  chr3_21958793     ZGre    T    C        0      0        2 
   3  chr3_21958793     ZHar    T    C        0      0        2 
   3  chr3_21958793   Sample    T    C        0      0        2 
   3  chr3_21971522     AAsi    T    C        0      0        2 
   3  chr3_21971522     AKia    T    C      0.5      1        2 
   3  chr3_21971522     AOna    T    C        0      0        2 
   3  chr3_21971522     ASom    T    C        0      0        2 
   3  chr3_21971522     HCab    T    C        0      0        2 
   3  chr3_21971522     HPrz    T    C        0      0        2 
   3  chr3_21971522     ZBoe    T    C        0      0        2 
   3  chr3_21971522     ZGre    T    C        0      0        2 
   3  chr3_21971522     ZHar    T    C        0      0        2 
   3  chr3_21971522   Sample    T    C        0      0        2 
   3  chr3_21972656     AAsi    C    A        0      0        2 
   3  chr3_21972656     AKia    C    A        0      0        2 
   3  chr3_21972656     AOna    C    A        0      0        2 
   3  chr3_21972656     ASom    C    A        0      0        2 
   3  chr3_21972656     HCab    C    A        0      0        2 
   3  chr3_21972656     HPrz    C    A        0      0        2 
   3  chr3_21972656     ZBoe    C    A        0      0        2 
   3  chr3_21972656     ZGre    C    A        1      2        2 
   3  chr3_21972656     ZHar    C    A        0      0        2 
   3  chr3_21972656   Sample    C    A        0      0        2 
   3  chr3_21999398     AAsi    A    G        0      0        2 
   3  chr3_21999398     AKia    A    G        0      0        2 
   3  chr3_21999398     AOna    A    G        0      0        2 
   3  chr3_21999398     ASom    A    G        0      0        2 
   3  chr3_21999398     HCab    A    G        0      0        2 
   3  chr3_21999398     HPrz    A    G        0      0        2 
   3  chr3_21999398     ZBoe    A    G      0.5      1        2 
   3  chr3_21999398     ZGre    A    G        0      0        2 
   3  chr3_21999398     ZHar    A    G        0      0        2 
   3  chr3_21999398   Sample    A    G        0      0        2 
   3  chr3_22010021     AAsi    G    A        0      0        2 
   3  chr3_22010021     AKia    G    A        1      2        2 
   3  chr3_22010021     AOna    G    A        0      0        2 
   3  chr3_22010021     ASom    G    A        0      0        2 
   3  chr3_22010021     HCab    G    A        0      0        2 
   3  chr3_22010021     HPrz    G    A        0      0        2 
   3  chr3_22010021     ZBoe    G    A        0      0        2 
   3  chr3_22010021     ZGre    G    A        0      0        2 
   3  chr3_22010021     ZHar    G    A        0      0        2 
   3  chr3_22010021   Sample    G    A        0      0        2 
   3  chr3_22013480     AAsi    G    A        0      0        2 
   3  chr3_22013480     AKia    G    A        0      0        2 
   3  chr3_22013480     AOna    G    A        0      0        2 
   3  chr3_22013480     ASom    G    A        0      0        2 
   3  chr3_22013480     HCab    G    A        0      0        2 
   3  chr3_22013480     HPrz    G    A      0.5      1        2 
   3  chr3_22013480     ZBoe    G    A        0      0        2 
   3  chr3_22013480     ZGre    G    A        0      0        2 
   3  chr3_22013480     ZHar    G    A        0      0        2 
   3  chr3_22013480   Sample    G    A        0      0        2 
   3  chr3_22015945     AAsi    T    G        0      0        2 
   3  chr3_22015945     AKia    T    G        0      0        2 
   3  chr3_22015945     AOna    T    G        0      0        2 
   3  chr3_22015945     ASom    T    G        0      0        2 
   3  chr3_22015945     HCab    T    G        0      0        2 
   3  chr3_22015945     HPrz    T    G        0      0        2 
   3  chr3_22015945     ZBoe    T    G        0      0        2 
   3  chr3_22015945     ZGre    T    G        1      2        2 
   3  chr3_22015945     ZHar    T    G        0      0        2 
   3  chr3_22015945   Sample    T    G        0      0        2 
   3  chr3_22017196     AAsi    C    A        0      0        2 
   3  chr3_22017196     AKia    C    A        0      0        2 
   3  chr3_22017196     AOna    C    A        0      0        2 
   3  chr3_22017196     ASom    C    A        0      0        2 
   3  chr3_22017196     HCab    C    A        1      2        2 
   3  chr3_22017196     HPrz    C    A        1      2        2 
   3  chr3_22017196     ZBoe    C    A        0      0        2 
   3  chr3_22017196     ZGre    C    A        0      0        2 
   3  chr3_22017196     ZHar    C    A        0      0        2 
   3  chr3_22017196   Sample    C    A        0      0        2 
   3  chr3_22023782     AAsi    C    T        0      0        2 
   3  chr3_22023782     AKia    C    T        0      0        2 
   3  chr3_22023782     AOna    C    T        0      0        2 
   3  chr3_22023782     ASom    C    T        0      0        2 
   3  chr3_22023782     HCab    C    T        1      2        2 
   3  chr3_22023782     HPrz    C    T        1      2        2 
   3  chr3_22023782     ZBoe    C    T        0      0        2 
   3  chr3_22023782     ZGre    C    T        0      0        2 
   3  chr3_22023782     ZHar    C    T        0      0        2 
   3  chr3_22023782   Sample    C    T        0      0        2 
   3  chr3_22040531     AAsi    C    A        0      0        2 
   3  chr3_22040531     AKia    C    A        0      0        2 
   3  chr3_22040531     AOna    C    A        0      0        2 
   3  chr3_22040531     ASom    C    A        0      0        2 
   3  chr3_22040531     HCab    C    A        1      2        2 
   3  chr3_22040531     HPrz    C    A        1      2        2 
   3  chr3_22040531     ZBoe    C    A        0      0        2 
   3  chr3_22040531     ZGre    C    A        0      0        2 
   3  chr3_22040531     ZHar    C    A        0      0        2 
   3  chr3_22040531   Sample    C    A        0      0        2 
   3  chr3_22041372     AAsi    A    G        0      0        2 
   3  chr3_22041372     AKia    A    G        0      0        2 
   3  chr3_22041372     AOna    A    G        0      0        2 
   3  chr3_22041372     ASom    A    G        0      0        2 
   3  chr3_22041372     HCab    A    G        0      0        2 
   3  chr3_22041372     HPrz    A    G        0      0        2 
   3  chr3_22041372     ZBoe    A    G        0      0        2 
   3  chr3_22041372     ZGre    A    G        0      0        2 
   3  chr3_22041372     ZHar    A    G        1      2        2 
   3  chr3_22041372   Sample    A    G        0      0        2 
   3  chr3_22041815     AAsi    T    C        0      0        2 
   3  chr3_22041815     AKia    T    C        0      0        2 
   3  chr3_22041815     AOna    T    C        0      0        2 
   3  chr3_22041815     ASom    T    C        0      0        2 
   3  chr3_22041815     HCab    T    C        1      2        2 
   3  chr3_22041815     HPrz    T    C        1      2        2 
   3  chr3_22041815     ZBoe    T    C        0      0        2 
   3  chr3_22041815     ZGre    T    C        0      0        2 
   3  chr3_22041815     ZHar    T    C        0      0        2 
   3  chr3_22041815   Sample    T    C        0      0        2 
   3  chr3_22048000     AAsi    A    G      0.5      1        2 
   3  chr3_22048000     AKia    A    G        0      0        2 
   3  chr3_22048000     AOna    A    G        0      0        2 
   3  chr3_22048000     ASom    A    G        0      0        2 
   3  chr3_22048000     HCab    A    G        0      0        2 
   3  chr3_22048000     HPrz    A    G        0      0        2 
   3  chr3_22048000     ZBoe    A    G        0      0        2 
   3  chr3_22048000     ZGre    A    G        0      0        2 
   3  chr3_22048000     ZHar    A    G        0      0        2 
   3  chr3_22048000   Sample    A    G        1      2        2 
   3  chr3_22059010     AAsi    T    C        0      0        2 
   3  chr3_22059010     AKia    T    C        0      0        2 
   3  chr3_22059010     AOna    T    C        0      0        2 
   3  chr3_22059010     ASom    T    C        0      0        2 
   3  chr3_22059010     HCab    T    C        0      0        2 
   3  chr3_22059010     HPrz    T    C        0      0        2 
   3  chr3_22059010     ZBoe    T    C        0      0        2 
   3  chr3_22059010     ZGre    T    C      0.5      1        2 
   3  chr3_22059010     ZHar    T    C        0      0        2 
   3  chr3_22059010   Sample    T    C        0      0        2 
   3  chr3_22071387     AAsi    T    A        0      0        2 
   3  chr3_22071387     AKia    T    A        0      0        2 
   3  chr3_22071387     AOna    T    A        0      0        2 
   3  chr3_22071387     ASom    T    A        0      0        2 
   3  chr3_22071387     HCab    T    A        0      0        2 
   3  chr3_22071387     HPrz    T    A        0      0        2 
   3  chr3_22071387     ZBoe    T    A        0      0        2 
   3  chr3_22071387     ZGre    T    A        1      2        2 
   3  chr3_22071387     ZHar    T    A        0      0        2 
   3  chr3_22071387   Sample    T    A        0      0        2 
   3  chr3_22082446     AAsi    G    A        0      0        2 
   3  chr3_22082446     AKia    G    A        0      0        2 
   3  chr3_22082446     AOna    G    A        0      0        2 
   3  chr3_22082446     ASom    G    A        0      0        2 
   3  chr3_22082446     HCab    G    A        1      2        2 
   3  chr3_22082446     HPrz    G    A        1      2        2 
   3  chr3_22082446     ZBoe    G    A        0      0        2 
   3  chr3_22082446     ZGre    G    A        0      0        2 
   3  chr3_22082446     ZHar    G    A        0      0        2 
   3  chr3_22082446   Sample    G    A        0      0        2 
   3  chr3_22086995     AAsi    G    T      0.5      1        2 
   3  chr3_22086995     AKia    G    T        0      0        2 
   3  chr3_22086995     AOna    G    T        0      0        2 
   3  chr3_22086995     ASom    G    T        0      0        2 
   3  chr3_22086995     HCab    G    T        0      0        2 
   3  chr3_22086995     HPrz    G    T        0      0        2 
   3  chr3_22086995     ZBoe    G    T        0      0        2 
   3  chr3_22086995     ZGre    G    T        0      0        2 
   3  chr3_22086995     ZHar    G    T        0      0        2 
   3  chr3_22086995   Sample    G    T        0      0        2 
   3  chr3_22088120     AAsi    G    A      0.5      1        2 
   3  chr3_22088120     AKia    G    A        0      0        2 
   3  chr3_22088120     AOna    G    A        0      0        2 
   3  chr3_22088120     ASom    G    A        0      0        2 
   3  chr3_22088120     HCab    G    A        0      0        2 
   3  chr3_22088120     HPrz    G    A        0      0        2 
   3  chr3_22088120     ZBoe    G    A        0      0        2 
   3  chr3_22088120     ZGre    G    A        0      0        2 
   3  chr3_22088120     ZHar    G    A        0      0        2 
   3  chr3_22088120   Sample    G    A        0      0        2 
   3  chr3_22090699     AAsi    T    C        0      0        2 
   3  chr3_22090699     AKia    T    C        0      0        2 
   3  chr3_22090699     AOna    T    C        0      0        2 
   3  chr3_22090699     ASom    T    C        0      0        2 
   3  chr3_22090699     HCab    T    C        0      0        2 
   3  chr3_22090699     HPrz    T    C        0      0        2 
   3  chr3_22090699     ZBoe    T    C        0      0        2 
   3  chr3_22090699     ZGre    T    C        0      0        2 
   3  chr3_22090699     ZHar    T    C      0.5      1        2 
   3  chr3_22090699   Sample    T    C        0      0        2 
   3  chr3_22101958     AAsi    G    A        0      0        2 
   3  chr3_22101958     AKia    G    A        0      0        2 
   3  chr3_22101958     AOna    G    A        0      0        2 
   3  chr3_22101958     ASom    G    A        0      0        2 
   3  chr3_22101958     HCab    G    A        1      2        2 
   3  chr3_22101958     HPrz    G    A        1      2        2 
   3  chr3_22101958     ZBoe    G    A        0      0        2 
   3  chr3_22101958     ZGre    G    A        0      0        2 
   3  chr3_22101958     ZHar    G    A        0      0        2 
   3  chr3_22101958   Sample    G    A        0      0        2 
   3  chr3_22105019     AAsi    G    A        0      0        2 
   3  chr3_22105019     AKia    G    A        1      2        2 
   3  chr3_22105019     AOna    G    A        1      2        2 
   3  chr3_22105019     ASom    G    A        0      0        2 
   3  chr3_22105019     HCab    G    A        0      0        2 
   3  chr3_22105019     HPrz    G    A        0      0        2 
   3  chr3_22105019     ZBoe    G    A        0      0        2 
   3  chr3_22105019     ZGre    G    A        0      0        2 
   3  chr3_22105019     ZHar    G    A        0      0        2 
   3  chr3_22105019   Sample    G    A        0      0        2 
   3  chr3_22109801     AAsi    A    C        0      0        2 
   3  chr3_22109801     AKia    A    C        0      0        2 
   3  chr3_22109801     AOna    A    C        0      0        2 
   3  chr3_22109801     ASom    A    C        0      0        2 
   3  chr3_22109801     HCab    A    C        0      0        2 
   3  chr3_22109801     HPrz    A    C        0      0        2 
   3  chr3_22109801     ZBoe    A    C      0.5      1        2 
   3  chr3_22109801     ZGre    A    C        0      0        2 
   3  chr3_22109801     ZHar    A    C        0      0        2 
   3  chr3_22109801   Sample    A    C        0      0        2 
   3  chr3_22116136     AAsi    A    G        0      0        2 
   3  chr3_22116136     AKia    A    G        0      0        2 
   3  chr3_22116136     AOna    A    G        0      0        2 
   3  chr3_22116136     ASom    A    G        0      0        2 
   3  chr3_22116136     HCab    A    G        0      0        2 
   3  chr3_22116136     HPrz    A    G      0.5      1        2 
   3  chr3_22116136     ZBoe    A    G        0      0        2 
   3  chr3_22116136     ZGre    A    G        0      0        2 
   3  chr3_22116136     ZHar    A    G        0      0        2 
   3  chr3_22116136   Sample    A    G        0      0        2 
   3  chr3_22123039     AAsi    A    T        0      0        2 
   3  chr3_22123039     AKia    A    T        0      0        2 
   3  chr3_22123039     AOna    A    T        0      0        2 
   3  chr3_22123039     ASom    A    T        0      0        2 
   3  chr3_22123039     HCab    A    T        1      2        2 
   3  chr3_22123039     HPrz    A    T        1      2        2 
   3  chr3_22123039     ZBoe    A    T        0      0        2 
   3  chr3_22123039     ZGre    A    T        0      0        2 
   3  chr3_22123039     ZHar    A    T        0      0        2 
   3  chr3_22123039   Sample    A    T        0      0        2 
   3  chr3_22123077     AAsi    C    T        0      0        2 
   3  chr3_22123077     AKia    C    T        0      0        2 
   3  chr3_22123077     AOna    C    T        0      0        2 
   3  chr3_22123077     ASom    C    T        0      0        2 
   3  chr3_22123077     HCab    C    T        1      2        2 
   3  chr3_22123077     HPrz    C    T        1      2        2 
   3  chr3_22123077     ZBoe    C    T        0      0        2 
   3  chr3_22123077     ZGre    C    T        0      0        2 
   3  chr3_22123077     ZHar    C    T        0      0        2 
   3  chr3_22123077   Sample    C    T        0      0        2 
   3  chr3_22124439     AAsi    T    A        0      0        2 
   3  chr3_22124439     AKia    T    A        0      0        2 
   3  chr3_22124439     AOna    T    A        0      0        2 
   3  chr3_22124439     ASom    T    A        0      0        2 
   3  chr3_22124439     HCab    T    A        0      0        2 
   3  chr3_22124439     HPrz    T    A        0      0        2 
   3  chr3_22124439     ZBoe    T    A        0      0        2 
   3  chr3_22124439     ZGre    T    A        0      0        2 
   3  chr3_22124439     ZHar    T    A      0.5      1        2 
   3  chr3_22124439   Sample    T    A        0      0        2 
   3  chr3_22133922     AAsi    A    T        0      0        2 
   3  chr3_22133922     AKia    A    T        0      0        2 
   3  chr3_22133922     AOna    A    T        0      0        2 
   3  chr3_22133922     ASom    A    T        0      0        2 
   3  chr3_22133922     HCab    A    T        0      0        2 
   3  chr3_22133922     HPrz    A    T        0      0        2 
   3  chr3_22133922     ZBoe    A    T      0.5      1        2 
   3  chr3_22133922     ZGre    A    T        0      0        2 
   3  chr3_22133922     ZHar    A    T        0      0        2 
   3  chr3_22133922   Sample    A    T        0      0        2 
   3  chr3_22141911     AAsi    T    C        0      0        2 
   3  chr3_22141911     AKia    T    C        0      0        2 
   3  chr3_22141911     AOna    T    C        0      0        2 
   3  chr3_22141911     ASom    T    C        0      0        2 
   3  chr3_22141911     HCab    T    C        1      2        2 
   3  chr3_22141911     HPrz    T    C        1      2        2 
   3  chr3_22141911     ZBoe    T    C        0      0        2 
   3  chr3_22141911     ZGre    T    C        0      0        2 
   3  chr3_22141911     ZHar    T    C        0      0        2 
   3  chr3_22141911   Sample    T    C        0      0        2 
   3  chr3_22164015     AAsi    T    C      0.5      1        2 
   3  chr3_22164015     AKia    T    C        0      0        2 
   3  chr3_22164015     AOna    T    C        0      0        2 
   3  chr3_22164015     ASom    T    C        0      0        2 
   3  chr3_22164015     HCab    T    C        0      0        2 
   3  chr3_22164015     HPrz    T    C        0      0        2 
   3  chr3_22164015     ZBoe    T    C        0      0        2 
   3  chr3_22164015     ZGre    T    C        0      0        2 
   3  chr3_22164015     ZHar    T    C        0      0        2 
   3  chr3_22164015   Sample    T    C        0      0        2 
   3  chr3_22170308     AAsi    G    A        1      2        2 
   3  chr3_22170308     AKia    G    A        0      0        2 
   3  chr3_22170308     AOna    G    A        0      0        2 
   3  chr3_22170308     ASom    G    A        1      2        2 
   3  chr3_22170308     HCab    G    A        0      0        2 
   3  chr3_22170308     HPrz    G    A        0      0        2 
   3  chr3_22170308     ZBoe    G    A        0      0        2 
   3  chr3_22170308     ZGre    G    A        0      0        2 
   3  chr3_22170308     ZHar    G    A        0      0        2 
   3  chr3_22170308   Sample    G    A        1      2        2 
   3  chr3_22175211     AAsi    C    A        0      0        2 
   3  chr3_22175211     AKia    C    A        0      0        2 
   3  chr3_22175211     AOna    C    A        0      0        2 
   3  chr3_22175211     ASom    C    A        0      0        2 
   3  chr3_22175211     HCab    C    A        1      2        2 
   3  chr3_22175211     HPrz    C    A        0      0        2 
   3  chr3_22175211     ZBoe    C    A        0      0        2 
   3  chr3_22175211     ZGre    C    A        0      0        2 
   3  chr3_22175211     ZHar    C    A        0      0        2 
   3  chr3_22175211   Sample    C    A        0      0        2 
   3  chr3_22185394     AAsi    T    G        0      0        2 
   3  chr3_22185394     AKia    T    G        0      0        2 
   3  chr3_22185394     AOna    T    G        0      0        2 
   3  chr3_22185394     ASom    T    G        0      0        2 
   3  chr3_22185394     HCab    T    G        0      0        2 
   3  chr3_22185394     HPrz    T    G        0      0        2 
   3  chr3_22185394     ZBoe    T    G        0      0        2 
   3  chr3_22185394     ZGre    T    G        0      0        2 
   3  chr3_22185394     ZHar    T    G      0.5      1        2 
   3  chr3_22185394   Sample    T    G        0      0        2 
   3  chr3_22186504     AAsi    T    C        0      0        2 
   3  chr3_22186504     AKia    T    C        0      0        2 
   3  chr3_22186504     AOna    T    C        0      0        2 
   3  chr3_22186504     ASom    T    C      0.5      1        2 
   3  chr3_22186504     HCab    T    C        0      0        2 
   3  chr3_22186504     HPrz    T    C        0      0        2 
   3  chr3_22186504     ZBoe    T    C        0      0        2 
   3  chr3_22186504     ZGre    T    C        0      0        2 
   3  chr3_22186504     ZHar    T    C        0      0        2 
   3  chr3_22186504   Sample    T    C        0      0        2 
   3  chr3_22191108     AAsi    G    A        0      0        2 
   3  chr3_22191108     AKia    G    A        0      0        2 
   3  chr3_22191108     AOna    G    A        0      0        2 
   3  chr3_22191108     ASom    G    A        0      0        2 
   3  chr3_22191108     HCab    G    A        0      0        2 
   3  chr3_22191108     HPrz    G    A        1      2        2 
   3  chr3_22191108     ZBoe    G    A        0      0        2 
   3  chr3_22191108     ZGre    G    A        0      0        2 
   3  chr3_22191108     ZHar    G    A        0      0        2 
   3  chr3_22191108   Sample    G    A        0      0        2 
   3  chr3_22198473     AAsi    G    T        0      0        2 
   3  chr3_22198473     AKia    G    T        0      0        2 
   3  chr3_22198473     AOna    G    T        0      0        2 
   3  chr3_22198473     ASom    G    T        0      0        2 
   3  chr3_22198473     HCab    G    T        0      0        2 
```
