## Supplementary File 5. Zonkey (Schubert et al. 2017) report for donkey specimen Ancient5. for "No genetic evidence yet for hinnies at Mazongshan (400-160 BCE), northwestern China": incl_ts.frq.strat (part 45 of 295)

```
   3  chr3_22198473     HPrz    G    T        0      0        2 
   3  chr3_22198473     ZBoe    G    T        1      2        2 
   3  chr3_22198473     ZGre    G    T        1      2        2 
   3  chr3_22198473     ZHar    G    T        0      0        2 
   3  chr3_22198473   Sample    G    T        0      0        2 
   3  chr3_22199812     AAsi    C    T        0      0        2 
   3  chr3_22199812     AKia    C    T        0      0        2 
   3  chr3_22199812     AOna    C    T        0      0        2 
   3  chr3_22199812     ASom    C    T        0      0        2 
   3  chr3_22199812     HCab    C    T        0      0        2 
   3  chr3_22199812     HPrz    C    T        0      0        2 
   3  chr3_22199812     ZBoe    C    T        0      0        2 
   3  chr3_22199812     ZGre    C    T        1      2        2 
   3  chr3_22199812     ZHar    C    T        0      0        2 
   3  chr3_22199812   Sample    C    T        0      0        2 
   3  chr3_22204648     AAsi    A    G        0      0        2 
   3  chr3_22204648     AKia    A    G        1      2        2 
   3  chr3_22204648     AOna    A    G        0      0        2 
   3  chr3_22204648     ASom    A    G        0      0        2 
   3  chr3_22204648     HCab    A    G        0      0        2 
   3  chr3_22204648     HPrz    A    G        0      0        2 
   3  chr3_22204648     ZBoe    A    G        0      0        2 
   3  chr3_22204648     ZGre    A    G        0      0        2 
   3  chr3_22204648     ZHar    A    G        0      0        2 
   3  chr3_22204648   Sample    A    G        0      0        2 
   3  chr3_22206154     AAsi    G    T        0      0        2 
   3  chr3_22206154     AKia    G    T      0.5      1        2 
   3  chr3_22206154     AOna    G    T        0      0        2 
   3  chr3_22206154     ASom    G    T        0      0        2 
   3  chr3_22206154     HCab    G    T        0      0        2 
   3  chr3_22206154     HPrz    G    T        0      0        2 
   3  chr3_22206154     ZBoe    G    T        0      0        2 
   3  chr3_22206154     ZGre    G    T        0      0        2 
   3  chr3_22206154     ZHar    G    T        0      0        2 
   3  chr3_22206154   Sample    G    T        0      0        2 
   3  chr3_22206910     AAsi    T    C        0      0        2 
   3  chr3_22206910     AKia    T    C        0      0        2 
   3  chr3_22206910     AOna    T    C        0      0        2 
   3  chr3_22206910     ASom    T    C        0      0        2 
   3  chr3_22206910     HCab    T    C        1      2        2 
   3  chr3_22206910     HPrz    T    C        1      2        2 
   3  chr3_22206910     ZBoe    T    C        0      0        2 
   3  chr3_22206910     ZGre    T    C        0      0        2 
   3  chr3_22206910     ZHar    T    C        0      0        2 
   3  chr3_22206910   Sample    T    C        0      0        2 
   3  chr3_22210317     AAsi    T    C        0      0        2 
   3  chr3_22210317     AKia    T    C      0.5      1        2 
   3  chr3_22210317     AOna    T    C        0      0        2 
   3  chr3_22210317     ASom    T    C        0      0        2 
   3  chr3_22210317     HCab    T    C        0      0        2 
   3  chr3_22210317     HPrz    T    C        0      0        2 
   3  chr3_22210317     ZBoe    T    C        0      0        2 
   3  chr3_22210317     ZGre    T    C        0      0        2 
   3  chr3_22210317     ZHar    T    C        0      0        2 
   3  chr3_22210317   Sample    T    C        0      0        2 
   3  chr3_22210409     AAsi    A    G        0      0        2 
   3  chr3_22210409     AKia    A    G        0      0        2 
   3  chr3_22210409     AOna    A    G        0      0        2 
   3  chr3_22210409     ASom    A    G        0      0        2 
   3  chr3_22210409     HCab    A    G        0      0        2 
   3  chr3_22210409     HPrz    A    G        0      0        2 
   3  chr3_22210409     ZBoe    A    G      0.5      1        2 
   3  chr3_22210409     ZGre    A    G        0      0        2 
   3  chr3_22210409     ZHar    A    G        0      0        2 
   3  chr3_22210409   Sample    A    G        0      0        2 
   3  chr3_22211266     AAsi    A    G        0      0        2 
   3  chr3_22211266     AKia    A    G      0.5      1        2 
   3  chr3_22211266     AOna    A    G        0      0        2 
   3  chr3_22211266     ASom    A    G        0      0        2 
   3  chr3_22211266     HCab    A    G        0      0        2 
   3  chr3_22211266     HPrz    A    G        0      0        2 
   3  chr3_22211266     ZBoe    A    G        0      0        2 
   3  chr3_22211266     ZGre    A    G        0      0        2 
   3  chr3_22211266     ZHar    A    G        0      0        2 
   3  chr3_22211266   Sample    A    G        0      0        2 
   3  chr3_22215316     AAsi    A    G        0      0        2 
   3  chr3_22215316     AKia    A    G        0      0        2 
   3  chr3_22215316     AOna    A    G        0      0        2 
   3  chr3_22215316     ASom    A    G        0      0        2 
   3  chr3_22215316     HCab    A    G        0      0        2 
   3  chr3_22215316     HPrz    A    G        0      0        2 
   3  chr3_22215316     ZBoe    A    G      0.5      1        2 
   3  chr3_22215316     ZGre    A    G        0      0        2 
   3  chr3_22215316     ZHar    A    G        0      0        2 
   3  chr3_22215316   Sample    A    G        0      0        2 
   3  chr3_22218853     AAsi    G    A        0      0        2 
   3  chr3_22218853     AKia    G    A        0      0        2 
   3  chr3_22218853     AOna    G    A        0      0        2 
   3  chr3_22218853     ASom    G    A        0      0        2 
   3  chr3_22218853     HCab    G    A        1      2        2 
   3  chr3_22218853     HPrz    G    A        0      0        2 
   3  chr3_22218853     ZBoe    G    A        0      0        2 
   3  chr3_22218853     ZGre    G    A        0      0        2 
   3  chr3_22218853     ZHar    G    A        0      0        2 
   3  chr3_22218853   Sample    G    A        0      0        2 
   3  chr3_22221490     AAsi    C    A        1      2        2 
   3  chr3_22221490     AKia    C    A        0      0        2 
   3  chr3_22221490     AOna    C    A        0      0        2 
   3  chr3_22221490     ASom    C    A        0      0        2 
   3  chr3_22221490     HCab    C    A        0      0        2 
   3  chr3_22221490     HPrz    C    A        0      0        2 
   3  chr3_22221490     ZBoe    C    A        0      0        2 
   3  chr3_22221490     ZGre    C    A        0      0        2 
   3  chr3_22221490     ZHar    C    A        0      0        2 
   3  chr3_22221490   Sample    C    A        1      2        2 
   3  chr3_22232168     AAsi    G    T        1      2        2 
   3  chr3_22232168     AKia    G    T        0      0        2 
   3  chr3_22232168     AOna    G    T        0      0        2 
   3  chr3_22232168     ASom    G    T        1      2        2 
   3  chr3_22232168     HCab    G    T        1      2        2 
   3  chr3_22232168     HPrz    G    T        1      2        2 
   3  chr3_22232168     ZBoe    G    T        0      0        2 
   3  chr3_22232168     ZGre    G    T        0      0        2 
   3  chr3_22232168     ZHar    G    T        0      0        2 
   3  chr3_22232168   Sample    G    T        1      2        2 
   3  chr3_22233398     AAsi    A    G        0      0        2 
   3  chr3_22233398     AKia    A    G        0      0        2 
   3  chr3_22233398     AOna    A    G        0      0        2 
   3  chr3_22233398     ASom    A    G        0      0        2 
   3  chr3_22233398     HCab    A    G        0      0        2 
   3  chr3_22233398     HPrz    A    G        0      0        2 
   3  chr3_22233398     ZBoe    A    G        0      0        2 
   3  chr3_22233398     ZGre    A    G        1      2        2 
   3  chr3_22233398     ZHar    A    G        0      0        2 
   3  chr3_22233398   Sample    A    G        0      0        2 
   3  chr3_22243820     AAsi    G    C        1      2        2 
   3  chr3_22243820     AKia    G    C        0      0        2 
   3  chr3_22243820     AOna    G    C        1      2        2 
   3  chr3_22243820     ASom    G    C        1      2        2 
   3  chr3_22243820     HCab    G    C        0      0        2 
   3  chr3_22243820     HPrz    G    C        0      0        2 
   3  chr3_22243820     ZBoe    G    C        0      0        2 
   3  chr3_22243820     ZGre    G    C        0      0        2 
   3  chr3_22243820     ZHar    G    C        0      0        2 
   3  chr3_22243820   Sample    G    C        1      2        2 
   3  chr3_22243999     AAsi    T    C        1      2        2 
   3  chr3_22243999     AKia    T    C        0      0        2 
   3  chr3_22243999     AOna    T    C        0      0        2 
   3  chr3_22243999     ASom    T    C        1      2        2 
   3  chr3_22243999     HCab    T    C        0      0        2 
   3  chr3_22243999     HPrz    T    C        0      0        2 
   3  chr3_22243999     ZBoe    T    C        0      0        2 
   3  chr3_22243999     ZGre    T    C        0      0        2 
   3  chr3_22243999     ZHar    T    C        0      0        2 
   3  chr3_22243999   Sample    T    C        1      2        2 
   3  chr3_22250755     AAsi    T    C        0      0        2 
   3  chr3_22250755     AKia    T    C        0      0        2 
   3  chr3_22250755     AOna    T    C        0      0        2 
   3  chr3_22250755     ASom    T    C        0      0        2 
   3  chr3_22250755     HCab    T    C        0      0        2 
   3  chr3_22250755     HPrz    T    C        0      0        2 
   3  chr3_22250755     ZBoe    T    C        0      0        2 
   3  chr3_22250755     ZGre    T    C        0      0        2 
   3  chr3_22250755     ZHar    T    C        1      2        2 
   3  chr3_22250755   Sample    T    C        0      0        2 
   3  chr3_22251771     AAsi    G    A        0      0        2 
   3  chr3_22251771     AKia    G    A        0      0        2 
   3  chr3_22251771     AOna    G    A        0      0        2 
   3  chr3_22251771     ASom    G    A        0      0        2 
   3  chr3_22251771     HCab    G    A        0      0        2 
   3  chr3_22251771     HPrz    G    A        0      0        2 
   3  chr3_22251771     ZBoe    G    A        1      2        2 
   3  chr3_22251771     ZGre    G    A        0      0        2 
   3  chr3_22251771     ZHar    G    A        0      0        2 
   3  chr3_22251771   Sample    G    A        0      0        2 
   3  chr3_22255103     AAsi    C    T        0      0        2 
   3  chr3_22255103     AKia    C    T        0      0        2 
   3  chr3_22255103     AOna    C    T        1      2        2 
   3  chr3_22255103     ASom    C    T        0      0        2 
   3  chr3_22255103     HCab    C    T        0      0        2 
   3  chr3_22255103     HPrz    C    T        0      0        2 
   3  chr3_22255103     ZBoe    C    T        0      0        2 
   3  chr3_22255103     ZGre    C    T        0      0        2 
   3  chr3_22255103     ZHar    C    T        0      0        2 
   3  chr3_22255103   Sample    C    T        0      0        2 
   3  chr3_22257514     AAsi    G    T        0      0        2 
   3  chr3_22257514     AKia    G    T        0      0        2 
   3  chr3_22257514     AOna    G    T        0      0        2 
   3  chr3_22257514     ASom    G    T        0      0        2 
   3  chr3_22257514     HCab    G    T        1      2        2 
   3  chr3_22257514     HPrz    G    T        1      2        2 
   3  chr3_22257514     ZBoe    G    T        0      0        2 
   3  chr3_22257514     ZGre    G    T        0      0        2 
   3  chr3_22257514     ZHar    G    T        0      0        2 
   3  chr3_22257514   Sample    G    T        0      0        2 
   3  chr3_22268176     AAsi    C    T        0      0        2 
   3  chr3_22268176     AKia    C    T        0      0        2 
   3  chr3_22268176     AOna    C    T        0      0        2 
   3  chr3_22268176     ASom    C    T        0      0        2 
   3  chr3_22268176     HCab    C    T        0      0        2 
   3  chr3_22268176     HPrz    C    T        0      0        2 
   3  chr3_22268176     ZBoe    C    T        0      0        2 
   3  chr3_22268176     ZGre    C    T        0      0        2 
   3  chr3_22268176     ZHar    C    T        1      2        2 
   3  chr3_22268176   Sample    C    T        0      0        2 
   3  chr3_22274613     AAsi    T    C        0      0        2 
   3  chr3_22274613     AKia    T    C        0      0        2 
   3  chr3_22274613     AOna    T    C        0      0        2 
   3  chr3_22274613     ASom    T    C        0      0        2 
   3  chr3_22274613     HCab    T    C        1      2        2 
   3  chr3_22274613     HPrz    T    C        1      2        2 
   3  chr3_22274613     ZBoe    T    C        0      0        2 
   3  chr3_22274613     ZGre    T    C        0      0        2 
   3  chr3_22274613     ZHar    T    C        0      0        2 
   3  chr3_22274613   Sample    T    C        0      0        2 
   3  chr3_22280192     AAsi    G    C      0.5      1        2 
   3  chr3_22280192     AKia    G    C        0      0        2 
   3  chr3_22280192     AOna    G    C        0      0        2 
   3  chr3_22280192     ASom    G    C        0      0        2 
   3  chr3_22280192     HCab    G    C        0      0        2 
   3  chr3_22280192     HPrz    G    C        0      0        2 
   3  chr3_22280192     ZBoe    G    C        0      0        2 
   3  chr3_22280192     ZGre    G    C        0      0        2 
   3  chr3_22280192     ZHar    G    C        0      0        2 
   3  chr3_22280192   Sample    G    C        1      2        2 
   3  chr3_22283207     AAsi    T    C        0      0        2 
   3  chr3_22283207     AKia    T    C      0.5      1        2 
   3  chr3_22283207     AOna    T    C        0      0        2 
   3  chr3_22283207     ASom    T    C        0      0        2 
   3  chr3_22283207     HCab    T    C        0      0        2 
   3  chr3_22283207     HPrz    T    C        0      0        2 
   3  chr3_22283207     ZBoe    T    C        0      0        2 
   3  chr3_22283207     ZGre    T    C        0      0        2 
   3  chr3_22283207     ZHar    T    C        0      0        2 
   3  chr3_22283207   Sample    T    C        0      0        2 
   3  chr3_22284330     AAsi    C    T        0      0        2 
   3  chr3_22284330     AKia    C    T        0      0        2 
   3  chr3_22284330     AOna    C    T        0      0        2 
   3  chr3_22284330     ASom    C    T        0      0        2 
   3  chr3_22284330     HCab    C    T        0      0        2 
   3  chr3_22284330     HPrz    C    T        0      0        2 
   3  chr3_22284330     ZBoe    C    T      0.5      1        2 
   3  chr3_22284330     ZGre    C    T        0      0        2 
   3  chr3_22284330     ZHar    C    T        0      0        2 
   3  chr3_22284330   Sample    C    T        0      0        2 
   3  chr3_22292632     AAsi    G    C      0.5      1        2 
   3  chr3_22292632     AKia    G    C        0      0        2 
   3  chr3_22292632     AOna    G    C        0      0        2 
   3  chr3_22292632     ASom    G    C        0      0        2 
   3  chr3_22292632     HCab    G    C        0      0        2 
   3  chr3_22292632     HPrz    G    C        0      0        2 
   3  chr3_22292632     ZBoe    G    C        0      0        2 
   3  chr3_22292632     ZGre    G    C        0      0        2 
   3  chr3_22292632     ZHar    G    C        0      0        2 
   3  chr3_22292632   Sample    G    C        0      0        2 
   3  chr3_22302374     AAsi    T    C        1      2        2 
   3  chr3_22302374     AKia    T    C        0      0        2 
   3  chr3_22302374     AOna    T    C        0      0        2 
   3  chr3_22302374     ASom    T    C        0      0        2 
   3  chr3_22302374     HCab    T    C        0      0        2 
   3  chr3_22302374     HPrz    T    C        0      0        2 
   3  chr3_22302374     ZBoe    T    C        0      0        2 
   3  chr3_22302374     ZGre    T    C        0      0        2 
   3  chr3_22302374     ZHar    T    C        0      0        2 
   3  chr3_22302374   Sample    T    C        1      2        2 
   3  chr3_22308141     AAsi    A    G        0      0        2 
   3  chr3_22308141     AKia    A    G        0      0        2 
   3  chr3_22308141     AOna    A    G        0      0        2 
   3  chr3_22308141     ASom    A    G        0      0        2 
   3  chr3_22308141     HCab    A    G        0      0        2 
   3  chr3_22308141     HPrz    A    G      0.5      1        2 
   3  chr3_22308141     ZBoe    A    G        0      0        2 
   3  chr3_22308141     ZGre    A    G        0      0        2 
   3  chr3_22308141     ZHar    A    G        0      0        2 
   3  chr3_22308141   Sample    A    G        0      0        2 
   3  chr3_22308919     AAsi    G    T        1      2        2 
   3  chr3_22308919     AKia    G    T        0      0        2 
   3  chr3_22308919     AOna    G    T        0      0        2 
   3  chr3_22308919     ASom    G    T        0      0        2 
   3  chr3_22308919     HCab    G    T        0      0        2 
   3  chr3_22308919     HPrz    G    T        0      0        2 
   3  chr3_22308919     ZBoe    G    T        0      0        2 
   3  chr3_22308919     ZGre    G    T        0      0        2 
   3  chr3_22308919     ZHar    G    T        0      0        2 
   3  chr3_22308919   Sample    G    T        0      0        2 
   3  chr3_22312760     AAsi    A    G        0      0        2 
   3  chr3_22312760     AKia    A    G        0      0        2 
   3  chr3_22312760     AOna    A    G        0      0        2 
   3  chr3_22312760     ASom    A    G        0      0        2 
   3  chr3_22312760     HCab    A    G        1      2        2 
   3  chr3_22312760     HPrz    A    G        1      2        2 
   3  chr3_22312760     ZBoe    A    G        0      0        2 
   3  chr3_22312760     ZGre    A    G        0      0        2 
   3  chr3_22312760     ZHar    A    G        0      0        2 
   3  chr3_22312760   Sample    A    G        0      0        2 
   3  chr3_22319035     AAsi    G    C        0      0        2 
   3  chr3_22319035     AKia    G    C      0.5      1        2 
   3  chr3_22319035     AOna    G    C        0      0        2 
   3  chr3_22319035     ASom    G    C        0      0        2 
   3  chr3_22319035     HCab    G    C        0      0        2 
   3  chr3_22319035     HPrz    G    C        0      0        2 
   3  chr3_22319035     ZBoe    G    C        0      0        2 
   3  chr3_22319035     ZGre    G    C        0      0        2 
   3  chr3_22319035     ZHar    G    C        0      0        2 
   3  chr3_22319035   Sample    G    C        0      0        2 
   3  chr3_22321207     AAsi    G    A        0      0        2 
   3  chr3_22321207     AKia    G    A        0      0        2 
   3  chr3_22321207     AOna    G    A        0      0        2 
   3  chr3_22321207     ASom    G    A        0      0        2 
   3  chr3_22321207     HCab    G    A        0      0        2 
   3  chr3_22321207     HPrz    G    A        0      0        2 
   3  chr3_22321207     ZBoe    G    A        0      0        2 
   3  chr3_22321207     ZGre    G    A      0.5      1        2 
   3  chr3_22321207     ZHar    G    A        0      0        2 
   3  chr3_22321207   Sample    G    A        0      0        2 
   3  chr3_22325406     AAsi    C    T        0      0        2 
   3  chr3_22325406     AKia    C    T        0      0        2 
   3  chr3_22325406     AOna    C    T        0      0        2 
   3  chr3_22325406     ASom    C    T        0      0        2 
   3  chr3_22325406     HCab    C    T        0      0        2 
   3  chr3_22325406     HPrz    C    T        0      0        2 
   3  chr3_22325406     ZBoe    C    T      0.5      1        2 
   3  chr3_22325406     ZGre    C    T        0      0        2 
   3  chr3_22325406     ZHar    C    T        0      0        2 
   3  chr3_22325406   Sample    C    T        0      0        2 
   3  chr3_22332934     AAsi    T    A        0      0        2 
   3  chr3_22332934     AKia    T    A        0      0        2 
   3  chr3_22332934     AOna    T    A        1      2        2 
   3  chr3_22332934     ASom    T    A        0      0        2 
   3  chr3_22332934     HCab    T    A        0      0        2 
   3  chr3_22332934     HPrz    T    A        0      0        2 
   3  chr3_22332934     ZBoe    T    A        0      0        2 
   3  chr3_22332934     ZGre    T    A        0      0        2 
   3  chr3_22332934     ZHar    T    A        0      0        2 
   3  chr3_22332934   Sample    T    A        0      0        2 
   3  chr3_22335118     AAsi    C    G        0      0        2 
   3  chr3_22335118     AKia    C    G        0      0        2 
   3  chr3_22335118     AOna    C    G        0      0        2 
   3  chr3_22335118     ASom    C    G        0      0        2 
   3  chr3_22335118     HCab    C    G        1      2        2 
   3  chr3_22335118     HPrz    C    G        0      0        2 
   3  chr3_22335118     ZBoe    C    G        0      0        2 
   3  chr3_22335118     ZGre    C    G        0      0        2 
   3  chr3_22335118     ZHar    C    G        0      0        2 
   3  chr3_22335118   Sample    C    G        0      0        2 
   3  chr3_22340714     AAsi    G    A        1      2        2 
   3  chr3_22340714     AKia    G    A        0      0        2 
   3  chr3_22340714     AOna    G    A        0      0        2 
   3  chr3_22340714     ASom    G    A        0      0        2 
   3  chr3_22340714     HCab    G    A        0      0        2 
   3  chr3_22340714     HPrz    G    A        0      0        2 
   3  chr3_22340714     ZBoe    G    A        0      0        2 
   3  chr3_22340714     ZGre    G    A        0      0        2 
   3  chr3_22340714     ZHar    G    A        0      0        2 
   3  chr3_22340714   Sample    G    A        1      2        2 
   3  chr3_22341471     AAsi    G    A        1      2        2 
   3  chr3_22341471     AKia    G    A      0.5      1        2 
   3  chr3_22341471     AOna    G    A        1      2        2 
   3  chr3_22341471     ASom    G    A        1      2        2 
   3  chr3_22341471     HCab    G    A        0      0        2 
   3  chr3_22341471     HPrz    G    A        0      0        2 
   3  chr3_22341471     ZBoe    G    A        0      0        2 
   3  chr3_22341471     ZGre    G    A        0      0        2 
   3  chr3_22341471     ZHar    G    A        0      0        2 
   3  chr3_22341471   Sample    G    A        1      2        2 
   3  chr3_22348447     AAsi    A    G        0      0        2 
   3  chr3_22348447     AKia    A    G        0      0        2 
   3  chr3_22348447     AOna    A    G        0      0        2 
   3  chr3_22348447     ASom    A    G        0      0        2 
   3  chr3_22348447     HCab    A    G        1      2        2 
   3  chr3_22348447     HPrz    A    G        1      2        2 
   3  chr3_22348447     ZBoe    A    G        0      0        2 
   3  chr3_22348447     ZGre    A    G        0      0        2 
   3  chr3_22348447     ZHar    A    G        0      0        2 
   3  chr3_22348447   Sample    A    G        0      0        2 
   3  chr3_22349021     AAsi    C    A        1      2        2 
   3  chr3_22349021     AKia    C    A        0      0        2 
   3  chr3_22349021     AOna    C    A        0      0        2 
   3  chr3_22349021     ASom    C    A        0      0        2 
   3  chr3_22349021     HCab    C    A        0      0        2 
   3  chr3_22349021     HPrz    C    A        0      0        2 
   3  chr3_22349021     ZBoe    C    A        0      0        2 
   3  chr3_22349021     ZGre    C    A        0      0        2 
   3  chr3_22349021     ZHar    C    A        0      0        2 
   3  chr3_22349021   Sample    C    A        1      2        2 
   3  chr3_22360338     AAsi    C    T        0      0        2 
   3  chr3_22360338     AKia    C    T        0      0        2 
   3  chr3_22360338     AOna    C    T        0      0        2 
   3  chr3_22360338     ASom    C    T        0      0        2 
   3  chr3_22360338     HCab    C    T        0      0        2 
   3  chr3_22360338     HPrz    C    T        0      0        2 
   3  chr3_22360338     ZBoe    C    T      0.5      1        2 
   3  chr3_22360338     ZGre    C    T        1      2        2 
   3  chr3_22360338     ZHar    C    T        1      2        2 
   3  chr3_22360338   Sample    C    T        0      0        2 
   3  chr3_22364325     AAsi    G    T        0      0        2 
   3  chr3_22364325     AKia    G    T        1      2        2 
   3  chr3_22364325     AOna    G    T        0      0        2 
   3  chr3_22364325     ASom    G    T        0      0        2 
   3  chr3_22364325     HCab    G    T        0      0        2 
   3  chr3_22364325     HPrz    G    T        0      0        2 
   3  chr3_22364325     ZBoe    G    T        0      0        2 
   3  chr3_22364325     ZGre    G    T        0      0        2 
   3  chr3_22364325     ZHar    G    T        0      0        2 
   3  chr3_22364325   Sample    G    T        0      0        2 
   3  chr3_22367964     AAsi    T    C        0      0        2 
   3  chr3_22367964     AKia    T    C        0      0        2 
   3  chr3_22367964     AOna    T    C        0      0        2 
   3  chr3_22367964     ASom    T    C        0      0        2 
   3  chr3_22367964     HCab    T    C        0      0        2 
   3  chr3_22367964     HPrz    T    C        0      0        2 
   3  chr3_22367964     ZBoe    T    C      0.5      1        2 
   3  chr3_22367964     ZGre    T    C        0      0        2 
   3  chr3_22367964     ZHar    T    C        0      0        2 
   3  chr3_22367964   Sample    T    C        0      0        2 
   3  chr3_22376153     AAsi    A    C        1      2        2 
   3  chr3_22376153     AKia    A    C        1      2        2 
   3  chr3_22376153     AOna    A    C        1      2        2 
   3  chr3_22376153     ASom    A    C        1      2        2 
   3  chr3_22376153     HCab    A    C        0      0        2 
   3  chr3_22376153     HPrz    A    C        0      0        2 
   3  chr3_22376153     ZBoe    A    C        0      0        2 
   3  chr3_22376153     ZGre    A    C        0      0        2 
   3  chr3_22376153     ZHar    A    C        0      0        2 
   3  chr3_22376153   Sample    A    C        1      2        2 
   3  chr3_22378569     AAsi    G    T        0      0        2 
   3  chr3_22378569     AKia    G    T        1      2        2 
   3  chr3_22378569     AOna    G    T        1      2        2 
   3  chr3_22378569     ASom    G    T        0      0        2 
   3  chr3_22378569     HCab    G    T        0      0        2 
   3  chr3_22378569     HPrz    G    T        0      0        2 
   3  chr3_22378569     ZBoe    G    T        0      0        2 
   3  chr3_22378569     ZGre    G    T        0      0        2 
   3  chr3_22378569     ZHar    G    T        0      0        2 
   3  chr3_22378569   Sample    G    T        0      0        2 
   3  chr3_22384585     AAsi    A    G        0      0        2 
   3  chr3_22384585     AKia    A    G        1      2        2 
   3  chr3_22384585     AOna    A    G        0      0        2 
   3  chr3_22384585     ASom    A    G        1      2        2 
   3  chr3_22384585     HCab    A    G        0      0        2 
   3  chr3_22384585     HPrz    A    G        0      0        2 
   3  chr3_22384585     ZBoe    A    G        0      0        2 
   3  chr3_22384585     ZGre    A    G        0      0        2 
   3  chr3_22384585     ZHar    A    G        0      0        2 
   3  chr3_22384585   Sample    A    G        0      0        2 
   3  chr3_22386594     AAsi    C    T        0      0        2 
   3  chr3_22386594     AKia    C    T        0      0        2 
   3  chr3_22386594     AOna    C    T        0      0        2 
   3  chr3_22386594     ASom    C    T        0      0        2 
   3  chr3_22386594     HCab    C    T        0      0        2 
   3  chr3_22386594     HPrz    C    T        0      0        2 
   3  chr3_22386594     ZBoe    C    T      0.5      1        2 
   3  chr3_22386594     ZGre    C    T        0      0        2 
   3  chr3_22386594     ZHar    C    T        0      0        2 
   3  chr3_22386594   Sample    C    T        0      0        2 
   3  chr3_22388503     AAsi    A    G        0      0        2 
   3  chr3_22388503     AKia    A    G        0      0        2 
   3  chr3_22388503     AOna    A    G        0      0        2 
   3  chr3_22388503     ASom    A    G        0      0        2 
   3  chr3_22388503     HCab    A    G        0      0        2 
   3  chr3_22388503     HPrz    A    G        0      0        2 
   3  chr3_22388503     ZBoe    A    G      0.5      1        2 
   3  chr3_22388503     ZGre    A    G        0      0        2 
   3  chr3_22388503     ZHar    A    G        0      0        2 
   3  chr3_22388503   Sample    A    G        0      0        2 
   3  chr3_22393769     AAsi    A    G        0      0        2 
   3  chr3_22393769     AKia    A    G        1      2        2 
   3  chr3_22393769     AOna    A    G        1      2        2 
   3  chr3_22393769     ASom    A    G        0      0        2 
   3  chr3_22393769     HCab    A    G        0      0        2 
   3  chr3_22393769     HPrz    A    G        0      0        2 
   3  chr3_22393769     ZBoe    A    G        0      0        2 
   3  chr3_22393769     ZGre    A    G        0      0        2 
   3  chr3_22393769     ZHar    A    G        0      0        2 
   3  chr3_22393769   Sample    A    G        0      0        2 
   3  chr3_22395950     AAsi    C    G        0      0        2 
   3  chr3_22395950     AKia    C    G        0      0        2 
   3  chr3_22395950     AOna    C    G        0      0        2 
   3  chr3_22395950     ASom    C    G        0      0        2 
   3  chr3_22395950     HCab    C    G        1      2        2 
   3  chr3_22395950     HPrz    C    G        1      2        2 
   3  chr3_22395950     ZBoe    C    G        0      0        2 
   3  chr3_22395950     ZGre    C    G        0      0        2 
   3  chr3_22395950     ZHar    C    G        0      0        2 
   3  chr3_22395950   Sample    C    G        0      0        2 
   3  chr3_22396460     AAsi    G    A        0      0        2 
   3  chr3_22396460     AKia    G    A        1      2        2 
   3  chr3_22396460     AOna    G    A        0      0        2 
   3  chr3_22396460     ASom    G    A        0      0        2 
   3  chr3_22396460     HCab    G    A        1      2        2 
   3  chr3_22396460     HPrz    G    A        1      2        2 
   3  chr3_22396460     ZBoe    G    A        0      0        2 
   3  chr3_22396460     ZGre    G    A        0      0        2 
   3  chr3_22396460     ZHar    G    A        0      0        2 
   3  chr3_22396460   Sample    G    A        0      0        2 
   3  chr3_22396477     AAsi    T    C        0      0        2 
   3  chr3_22396477     AKia    T    C        0      0        2 
   3  chr3_22396477     AOna    T    C        1      2        2 
   3  chr3_22396477     ASom    T    C        0      0        2 
   3  chr3_22396477     HCab    T    C        0      0        2 
   3  chr3_22396477     HPrz    T    C        0      0        2 
   3  chr3_22396477     ZBoe    T    C        0      0        2 
   3  chr3_22396477     ZGre    T    C        0      0        2 
   3  chr3_22396477     ZHar    T    C        0      0        2 
   3  chr3_22396477   Sample    T    C        0      0        2 
   3  chr3_22404333     AAsi    C    G        0      0        2 
   3  chr3_22404333     AKia    C    G        0      0        2 
   3  chr3_22404333     AOna    C    G        0      0        2 
   3  chr3_22404333     ASom    C    G        0      0        2 
   3  chr3_22404333     HCab    C    G      0.5      1        2 
   3  chr3_22404333     HPrz    C    G      0.5      1        2 
   3  chr3_22404333     ZBoe    C    G        0      0        2 
   3  chr3_22404333     ZGre    C    G        0      0        2 
   3  chr3_22404333     ZHar    C    G        0      0        2 
   3  chr3_22404333   Sample    C    G        0      0        2 
   3  chr3_22407642     AAsi    A    G        0      0        2 
   3  chr3_22407642     AKia    A    G        0      0        2 
   3  chr3_22407642     AOna    A    G        0      0        2 
   3  chr3_22407642     ASom    A    G      0.5      1        2 
   3  chr3_22407642     HCab    A    G        0      0        2 
   3  chr3_22407642     HPrz    A    G        0      0        2 
   3  chr3_22407642     ZBoe    A    G        0      0        2 
   3  chr3_22407642     ZGre    A    G        0      0        2 
   3  chr3_22407642     ZHar    A    G        0      0        2 
   3  chr3_22407642   Sample    A    G        0      0        2 
   3  chr3_22414611     AAsi    A    G        0      0        2 
   3  chr3_22414611     AKia    A    G        0      0        2 
   3  chr3_22414611     AOna    A    G        0      0        2 
   3  chr3_22414611     ASom    A    G        0      0        2 
   3  chr3_22414611     HCab    A    G        0      0        2 
   3  chr3_22414611     HPrz    A    G        0      0        2 
   3  chr3_22414611     ZBoe    A    G      0.5      1        2 
   3  chr3_22414611     ZGre    A    G        0      0        2 
   3  chr3_22414611     ZHar    A    G        0      0        2 
   3  chr3_22414611   Sample    A    G        0      0        2 
   3  chr3_22416731     AAsi    T    C        0      0        2 
   3  chr3_22416731     AKia    T    C        0      0        2 
   3  chr3_22416731     AOna    T    C        0      0        2 
   3  chr3_22416731     ASom    T    C        0      0        2 
   3  chr3_22416731     HCab    T    C        1      2        2 
   3  chr3_22416731     HPrz    T    C        1      2        2 
   3  chr3_22416731     ZBoe    T    C        0      0        2 
   3  chr3_22416731     ZGre    T    C        0      0        2 
   3  chr3_22416731     ZHar    T    C        0      0        2 
   3  chr3_22416731   Sample    T    C        0      0        2 
   3  chr3_22419109     AAsi    G    A        0      0        2 
   3  chr3_22419109     AKia    G    A        0      0        2 
   3  chr3_22419109     AOna    G    A        0      0        2 
   3  chr3_22419109     ASom    G    A        0      0        2 
   3  chr3_22419109     HCab    G    A        1      2        2 
   3  chr3_22419109     HPrz    G    A        1      2        2 
   3  chr3_22419109     ZBoe    G    A        0      0        2 
   3  chr3_22419109     ZGre    G    A        0      0        2 
   3  chr3_22419109     ZHar    G    A        0      0        2 
   3  chr3_22419109   Sample    G    A        0      0        2 
   3  chr3_22425432     AAsi    G    A        0      0        2 
   3  chr3_22425432     AKia    G    A        0      0        2 
   3  chr3_22425432     AOna    G    A        0      0        2 
   3  chr3_22425432     ASom    G    A        0      0        2 
   3  chr3_22425432     HCab    G    A        1      2        2 
   3  chr3_22425432     HPrz    G    A        1      2        2 
   3  chr3_22425432     ZBoe    G    A        0      0        2 
   3  chr3_22425432     ZGre    G    A        0      0        2 
   3  chr3_22425432     ZHar    G    A        0      0        2 
   3  chr3_22425432   Sample    G    A        0      0        2 
   3  chr3_22429369     AAsi    A    G        0      0        2 
   3  chr3_22429369     AKia    A    G        0      0        2 
   3  chr3_22429369     AOna    A    G        0      0        2 
   3  chr3_22429369     ASom    A    G        0      0        2 
   3  chr3_22429369     HCab    A    G        0      0        2 
   3  chr3_22429369     HPrz    A    G        0      0        2 
   3  chr3_22429369     ZBoe    A    G      0.5      1        2 
   3  chr3_22429369     ZGre    A    G        0      0        2 
   3  chr3_22429369     ZHar    A    G        0      0        2 
   3  chr3_22429369   Sample    A    G        0      0        2 
   3  chr3_22429468     AAsi    A    G        0      0        2 
   3  chr3_22429468     AKia    A    G        0      0        2 
   3  chr3_22429468     AOna    A    G        0      0        2 
   3  chr3_22429468     ASom    A    G        0      0        2 
   3  chr3_22429468     HCab    A    G        0      0        2 
   3  chr3_22429468     HPrz    A    G        0      0        2 
   3  chr3_22429468     ZBoe    A    G      0.5      1        2 
   3  chr3_22429468     ZGre    A    G        0      0        2 
   3  chr3_22429468     ZHar    A    G        0      0        2 
   3  chr3_22429468   Sample    A    G        0      0        2 
   3  chr3_22430907     AAsi    G    A        0      0        2 
   3  chr3_22430907     AKia    G    A        1      2        2 
   3  chr3_22430907     AOna    G    A        0      0        2 
   3  chr3_22430907     ASom    G    A        0      0        2 
   3  chr3_22430907     HCab    G    A        0      0        2 
   3  chr3_22430907     HPrz    G    A        0      0        2 
   3  chr3_22430907     ZBoe    G    A        0      0        2 
   3  chr3_22430907     ZGre    G    A        0      0        2 
   3  chr3_22430907     ZHar    G    A        0      0        2 
   3  chr3_22430907   Sample    G    A        0      0        2 
   3  chr3_22431092     AAsi    G    A        0      0        2 
   3  chr3_22431092     AKia    G    A        0      0        2 
   3  chr3_22431092     AOna    G    A        0      0        2 
   3  chr3_22431092     ASom    G    A        0      0        2 
   3  chr3_22431092     HCab    G    A      0.5      1        2 
   3  chr3_22431092     HPrz    G    A      0.5      1        2 
   3  chr3_22431092     ZBoe    G    A        0      0        2 
   3  chr3_22431092     ZGre    G    A        0      0        2 
   3  chr3_22431092     ZHar    G    A        0      0        2 
   3  chr3_22431092   Sample    G    A        0      0        2 
   3  chr3_22432172     AAsi    T    C        0      0        2 
   3  chr3_22432172     AKia    T    C        0      0        2 
   3  chr3_22432172     AOna    T    C        0      0        2 
   3  chr3_22432172     ASom    T    C        0      0        2 
   3  chr3_22432172     HCab    T    C        0      0        2 
   3  chr3_22432172     HPrz    T    C        0      0        2 
   3  chr3_22432172     ZBoe    T    C        0      0        2 
   3  chr3_22432172     ZGre    T    C        0      0        2 
   3  chr3_22432172     ZHar    T    C        1      2        2 
   3  chr3_22432172   Sample    T    C        0      0        2 
   3  chr3_22434047     AAsi    C    T        0      0        2 
   3  chr3_22434047     AKia    C    T        1      2        2 
   3  chr3_22434047     AOna    C    T        1      2        2 
   3  chr3_22434047     ASom    C    T        0      0        2 
   3  chr3_22434047     HCab    C    T        0      0        2 
   3  chr3_22434047     HPrz    C    T        0      0        2 
   3  chr3_22434047     ZBoe    C    T        0      0        2 
   3  chr3_22434047     ZGre    C    T        0      0        2 
   3  chr3_22434047     ZHar    C    T        0      0        2 
   3  chr3_22434047   Sample    C    T        0      0        2 
   3  chr3_22434195     AAsi    T    C        0      0        2 
   3  chr3_22434195     AKia    T    C        0      0        2 
   3  chr3_22434195     AOna    T    C        0      0        2 
   3  chr3_22434195     ASom    T    C        0      0        2 
   3  chr3_22434195     HCab    T    C        0      0        2 
   3  chr3_22434195     HPrz    T    C        0      0        2 
   3  chr3_22434195     ZBoe    T    C        0      0        2 
   3  chr3_22434195     ZGre    T    C      0.5      1        2 
   3  chr3_22434195     ZHar    T    C        0      0        2 
   3  chr3_22434195   Sample    T    C        0      0        2 
   3  chr3_22445598     AAsi    G    A        0      0        2 
   3  chr3_22445598     AKia    G    A        0      0        2 
   3  chr3_22445598     AOna    G    A        0      0        2 
   3  chr3_22445598     ASom    G    A        0      0        2 
   3  chr3_22445598     HCab    G    A        0      0        2 
   3  chr3_22445598     HPrz    G    A        0      0        2 
   3  chr3_22445598     ZBoe    G    A      0.5      1        2 
   3  chr3_22445598     ZGre    G    A        0      0        2 
   3  chr3_22445598     ZHar    G    A        1      2        2 
   3  chr3_22445598   Sample    G    A        0      0        2 
   3  chr3_22447286     AAsi    A    G        0      0        2 
   3  chr3_22447286     AKia    A    G        0      0        2 
   3  chr3_22447286     AOna    A    G        0      0        2 
   3  chr3_22447286     ASom    A    G        0      0        2 
   3  chr3_22447286     HCab    A    G        0      0        2 
   3  chr3_22447286     HPrz    A    G        0      0        2 
   3  chr3_22447286     ZBoe    A    G        0      0        2 
   3  chr3_22447286     ZGre    A    G      0.5      1        2 
   3  chr3_22447286     ZHar    A    G        0      0        2 
   3  chr3_22447286   Sample    A    G        0      0        2 
   3  chr3_22448394     AAsi    T    C        0      0        2 
   3  chr3_22448394     AKia    T    C        1      2        2 
   3  chr3_22448394     AOna    T    C        0      0        2 
   3  chr3_22448394     ASom    T    C        0      0        2 
   3  chr3_22448394     HCab    T    C        0      0        2 
   3  chr3_22448394     HPrz    T    C        0      0        2 
   3  chr3_22448394     ZBoe    T    C        0      0        2 
   3  chr3_22448394     ZGre    T    C        0      0        2 
   3  chr3_22448394     ZHar    T    C        0      0        2 
   3  chr3_22448394   Sample    T    C        0      0        2 
   3  chr3_22449148     AAsi    T    C        0      0        2 
   3  chr3_22449148     AKia    T    C        1      2        2 
   3  chr3_22449148     AOna    T    C        0      0        2 
   3  chr3_22449148     ASom    T    C        0      0        2 
   3  chr3_22449148     HCab    T    C        0      0        2 
   3  chr3_22449148     HPrz    T    C        0      0        2 
   3  chr3_22449148     ZBoe    T    C        0      0        2 
   3  chr3_22449148     ZGre    T    C        0      0        2 
   3  chr3_22449148     ZHar    T    C        0      0        2 
   3  chr3_22449148   Sample    T    C        0      0        2 
   3  chr3_22449744     AAsi    G    A        0      0        2 
   3  chr3_22449744     AKia    G    A        0      0        2 
   3  chr3_22449744     AOna    G    A        0      0        2 
   3  chr3_22449744     ASom    G    A        0      0        2 
   3  chr3_22449744     HCab    G    A        1      2        2 
   3  chr3_22449744     HPrz    G    A        1      2        2 
   3  chr3_22449744     ZBoe    G    A        0      0        2 
   3  chr3_22449744     ZGre    G    A        0      0        2 
   3  chr3_22449744     ZHar    G    A        0      0        2 
   3  chr3_22449744   Sample    G    A        0      0        2 
   3  chr3_22454141     AAsi    T    C        0      0        2 
   3  chr3_22454141     AKia    T    C      0.5      1        2 
   3  chr3_22454141     AOna    T    C        0      0        2 
   3  chr3_22454141     ASom    T    C        0      0        2 
   3  chr3_22454141     HCab    T    C        0      0        2 
   3  chr3_22454141     HPrz    T    C        0      0        2 
   3  chr3_22454141     ZBoe    T    C        0      0        2 
   3  chr3_22454141     ZGre    T    C        0      0        2 
   3  chr3_22454141     ZHar    T    C        0      0        2 
   3  chr3_22454141   Sample    T    C        0      0        2 
   3  chr3_22456663     AAsi    A    G        0      0        2 
   3  chr3_22456663     AKia    A    G        0      0        2 
   3  chr3_22456663     AOna    A    G        0      0        2 
   3  chr3_22456663     ASom    A    G        1      2        2 
   3  chr3_22456663     HCab    A    G        0      0        2 
   3  chr3_22456663     HPrz    A    G        0      0        2 
   3  chr3_22456663     ZBoe    A    G        0      0        2 
   3  chr3_22456663     ZGre    A    G        0      0        2 
   3  chr3_22456663     ZHar    A    G        0      0        2 
   3  chr3_22456663   Sample    A    G        0      0        2 
   3  chr3_22461038     AAsi    G    T        0      0        2 
   3  chr3_22461038     AKia    G    T        0      0        2 
   3  chr3_22461038     AOna    G    T        0      0        2 
   3  chr3_22461038     ASom    G    T        0      0        2 
   3  chr3_22461038     HCab    G    T        0      0        2 
   3  chr3_22461038     HPrz    G    T        0      0        2 
   3  chr3_22461038     ZBoe    G    T      0.5      1        2 
   3  chr3_22461038     ZGre    G    T        0      0        2 
   3  chr3_22461038     ZHar    G    T        0      0        2 
   3  chr3_22461038   Sample    G    T        0      0        2 
   3  chr3_22461122     AAsi    T    C        0      0        2 
   3  chr3_22461122     AKia    T    C      0.5      1        2 
   3  chr3_22461122     AOna    T    C        1      2        2 
   3  chr3_22461122     ASom    T    C        0      0        2 
   3  chr3_22461122     HCab    T    C        0      0        2 
   3  chr3_22461122     HPrz    T    C        0      0        2 
   3  chr3_22461122     ZBoe    T    C        0      0        2 
   3  chr3_22461122     ZGre    T    C        0      0        2 
   3  chr3_22461122     ZHar    T    C        0      0        2 
   3  chr3_22461122   Sample    T    C        0      0        2 
   3  chr3_22468408     AAsi    T    A        0      0        2 
   3  chr3_22468408     AKia    T    A      0.5      1        2 
   3  chr3_22468408     AOna    T    A        0      0        2 
   3  chr3_22468408     ASom    T    A        0      0        2 
   3  chr3_22468408     HCab    T    A        0      0        2 
   3  chr3_22468408     HPrz    T    A        0      0        2 
   3  chr3_22468408     ZBoe    T    A        0      0        2 
   3  chr3_22468408     ZGre    T    A        0      0        2 
   3  chr3_22468408     ZHar    T    A        0      0        2 
   3  chr3_22468408   Sample    T    A        0      0        2 
   3  chr3_22475043     AAsi    A    G        0      0        2 
   3  chr3_22475043     AKia    A    G      0.5      1        2 
   3  chr3_22475043     AOna    A    G        1      2        2 
   3  chr3_22475043     ASom    A    G        0      0        2 
   3  chr3_22475043     HCab    A    G        0      0        2 
   3  chr3_22475043     HPrz    A    G        0      0        2 
   3  chr3_22475043     ZBoe    A    G        0      0        2 
   3  chr3_22475043     ZGre    A    G        0      0        2 
   3  chr3_22475043     ZHar    A    G        0      0        2 
   3  chr3_22475043   Sample    A    G        0      0        2 
   3  chr3_22476895     AAsi    C    A        0      0        2 
   3  chr3_22476895     AKia    C    A        0      0        2 
   3  chr3_22476895     AOna    C    A        0      0        2 
   3  chr3_22476895     ASom    C    A        0      0        2 
   3  chr3_22476895     HCab    C    A      0.5      1        2 
   3  chr3_22476895     HPrz    C    A      0.5      1        2 
   3  chr3_22476895     ZBoe    C    A        0      0        2 
   3  chr3_22476895     ZGre    C    A        0      0        2 
   3  chr3_22476895     ZHar    C    A        0      0        2 
   3  chr3_22476895   Sample    C    A        0      0        2 
   3  chr3_22478291     AAsi    C    T        0      0        2 
   3  chr3_22478291     AKia    C    T        0      0        2 
   3  chr3_22478291     AOna    C    T        0      0        2 
   3  chr3_22478291     ASom    C    T        0      0        2 
   3  chr3_22478291     HCab    C    T        1      2        2 
   3  chr3_22478291     HPrz    C    T        1      2        2 
   3  chr3_22478291     ZBoe    C    T        0      0        2 
   3  chr3_22478291     ZGre    C    T        0      0        2 
   3  chr3_22478291     ZHar    C    T        0      0        2 
   3  chr3_22478291   Sample    C    T        0      0        2 
   3  chr3_22478517     AAsi    A    G        0      0        2 
   3  chr3_22478517     AKia    A    G        0      0        2 
   3  chr3_22478517     AOna    A    G        0      0        2 
   3  chr3_22478517     ASom    A    G        0      0        2 
   3  chr3_22478517     HCab    A    G        0      0        2 
   3  chr3_22478517     HPrz    A    G        0      0        2 
   3  chr3_22478517     ZBoe    A    G        1      2        2 
   3  chr3_22478517     ZGre    A    G        0      0        2 
   3  chr3_22478517     ZHar    A    G        0      0        2 
   3  chr3_22478517   Sample    A    G        0      0        2 
   3  chr3_22479019     AAsi    A    G        0      0        2 
   3  chr3_22479019     AKia    A    G        0      0        2 
   3  chr3_22479019     AOna    A    G        0      0        2 
   3  chr3_22479019     ASom    A    G        0      0        2 
   3  chr3_22479019     HCab    A    G        0      0        2 
   3  chr3_22479019     HPrz    A    G        0      0        2 
   3  chr3_22479019     ZBoe    A    G        0      0        2 
   3  chr3_22479019     ZGre    A    G        0      0        2 
   3  chr3_22479019     ZHar    A    G        1      2        2 
   3  chr3_22479019   Sample    A    G        0      0        2 
   3  chr3_22482046     AAsi    A    C        0      0        2 
   3  chr3_22482046     AKia    A    C        0      0        2 
   3  chr3_22482046     AOna    A    C        0      0        2 
   3  chr3_22482046     ASom    A    C        0      0        2 
   3  chr3_22482046     HCab    A    C        1      2        2 
   3  chr3_22482046     HPrz    A    C        1      2        2 
   3  chr3_22482046     ZBoe    A    C        0      0        2 
   3  chr3_22482046     ZGre    A    C        0      0        2 
   3  chr3_22482046     ZHar    A    C        0      0        2 
   3  chr3_22482046   Sample    A    C        0      0        2 
   3  chr3_22486492     AAsi    T    C        0      0        2 
   3  chr3_22486492     AKia    T    C        0      0        2 
   3  chr3_22486492     AOna    T    C        0      0        2 
   3  chr3_22486492     ASom    T    C        0      0        2 
   3  chr3_22486492     HCab    T    C      0.5      1        2 
   3  chr3_22486492     HPrz    T    C      0.5      1        2 
   3  chr3_22486492     ZBoe    T    C        0      0        2 
   3  chr3_22486492     ZGre    T    C        0      0        2 
   3  chr3_22486492     ZHar    T    C        0      0        2 
   3  chr3_22486492   Sample    T    C        0      0        2 
   3  chr3_22490382     AAsi    A    G        0      0        2 
   3  chr3_22490382     AKia    A    G        0      0        2 
   3  chr3_22490382     AOna    A    G        0      0        2 
   3  chr3_22490382     ASom    A    G        0      0        2 
   3  chr3_22490382     HCab    A    G        0      0        2 
   3  chr3_22490382     HPrz    A    G        0      0        2 
   3  chr3_22490382     ZBoe    A    G        0      0        2 
   3  chr3_22490382     ZGre    A    G      0.5      1        2 
   3  chr3_22490382     ZHar    A    G        0      0        2 
   3  chr3_22490382   Sample    A    G        0      0        2 
   3  chr3_22491527     AAsi    G    A        0      0        2 
   3  chr3_22491527     AKia    G    A        1      2        2 
   3  chr3_22491527     AOna    G    A        0      0        2 
   3  chr3_22491527     ASom    G    A        0      0        2 
   3  chr3_22491527     HCab    G    A        0      0        2 
   3  chr3_22491527     HPrz    G    A        0      0        2 
   3  chr3_22491527     ZBoe    G    A        0      0        2 
   3  chr3_22491527     ZGre    G    A        0      0        2 
   3  chr3_22491527     ZHar    G    A        0      0        2 
   3  chr3_22491527   Sample    G    A        0      0        2 
   3  chr3_22491922     AAsi    G    A        0      0        2 
   3  chr3_22491922     AKia    G    A        0      0        2 
   3  chr3_22491922     AOna    G    A        0      0        2 
   3  chr3_22491922     ASom    G    A        0      0        2 
   3  chr3_22491922     HCab    G    A        1      2        2 
   3  chr3_22491922     HPrz    G    A        1      2        2 
   3  chr3_22491922     ZBoe    G    A        0      0        2 
   3  chr3_22491922     ZGre    G    A        0      0        2 
   3  chr3_22491922     ZHar    G    A        0      0        2 
   3  chr3_22491922   Sample    G    A        0      0        2 
   3  chr3_22492591     AAsi    T    C        0      0        2 
   3  chr3_22492591     AKia    T    C        0      0        2 
   3  chr3_22492591     AOna    T    C        0      0        2 
   3  chr3_22492591     ASom    T    C        0      0        2 
   3  chr3_22492591     HCab    T    C        0      0        2 
   3  chr3_22492591     HPrz    T    C        0      0        2 
   3  chr3_22492591     ZBoe    T    C        0      0        2 
   3  chr3_22492591     ZGre    T    C        0      0        2 
   3  chr3_22492591     ZHar    T    C        1      2        2 
   3  chr3_22492591   Sample    T    C        0      0        2 
   3  chr3_22494192     AAsi    C    T        0      0        2 
   3  chr3_22494192     AKia    C    T        0      0        2 
   3  chr3_22494192     AOna    C    T        0      0        2 
   3  chr3_22494192     ASom    C    T        0      0        2 
   3  chr3_22494192     HCab    C    T        0      0        2 
   3  chr3_22494192     HPrz    C    T        0      0        2 
   3  chr3_22494192     ZBoe    C    T        0      0        2 
   3  chr3_22494192     ZGre    C    T      0.5      1        2 
   3  chr3_22494192     ZHar    C    T        0      0        2 
   3  chr3_22494192   Sample    C    T        0      0        2 
   3  chr3_22500076     AAsi    A    G        0      0        2 
   3  chr3_22500076     AKia    A    G        0      0        2 
   3  chr3_22500076     AOna    A    G        0      0        2 
   3  chr3_22500076     ASom    A    G        0      0        2 
   3  chr3_22500076     HCab    A    G        1      2        2 
   3  chr3_22500076     HPrz    A    G        1      2        2 
   3  chr3_22500076     ZBoe    A    G        0      0        2 
   3  chr3_22500076     ZGre    A    G        0      0        2 
   3  chr3_22500076     ZHar    A    G        0      0        2 
   3  chr3_22500076   Sample    A    G        0      0        2 
   3  chr3_22506870     AAsi    A    G        1      2        2 
   3  chr3_22506870     AKia    A    G        0      0        2 
   3  chr3_22506870     AOna    A    G        0      0        2 
   3  chr3_22506870     ASom    A    G        1      2        2 
   3  chr3_22506870     HCab    A    G        0      0        2 
   3  chr3_22506870     HPrz    A    G        0      0        2 
   3  chr3_22506870     ZBoe    A    G        0      0        2 
   3  chr3_22506870     ZGre    A    G        0      0        2 
   3  chr3_22506870     ZHar    A    G        0      0        2 
   3  chr3_22506870   Sample    A    G        1      2        2 
   3  chr3_22510072     AAsi    G    T        0      0        2 
   3  chr3_22510072     AKia    G    T        1      2        2 
   3  chr3_22510072     AOna    G    T        1      2        2 
   3  chr3_22510072     ASom    G    T        0      0        2 
   3  chr3_22510072     HCab    G    T        0      0        2 
   3  chr3_22510072     HPrz    G    T        0      0        2 
   3  chr3_22510072     ZBoe    G    T        0      0        2 
   3  chr3_22510072     ZGre    G    T        0      0        2 
   3  chr3_22510072     ZHar    G    T        0      0        2 
   3  chr3_22510072   Sample    G    T        0      0        2 
   3  chr3_22512531     AAsi    T    A      0.5      1        2 
   3  chr3_22512531     AKia    T    A        0      0        2 
   3  chr3_22512531     AOna    T    A        0      0        2 
   3  chr3_22512531     ASom    T    A        0      0        2 
   3  chr3_22512531     HCab    T    A        0      0        2 
   3  chr3_22512531     HPrz    T    A        0      0        2 
   3  chr3_22512531     ZBoe    T    A        0      0        2 
   3  chr3_22512531     ZGre    T    A        0      0        2 
   3  chr3_22512531     ZHar    T    A        0      0        2 
   3  chr3_22512531   Sample    T    A        0      0        2 
   3  chr3_22514455     AAsi    A    G        0      0        2 
   3  chr3_22514455     AKia    A    G        0      0        2 
   3  chr3_22514455     AOna    A    G        0      0        2 
   3  chr3_22514455     ASom    A    G        0      0        2 
   3  chr3_22514455     HCab    A    G        0      0        2 
   3  chr3_22514455     HPrz    A    G        0      0        2 
   3  chr3_22514455     ZBoe    A    G        0      0        2 
   3  chr3_22514455     ZGre    A    G        1      2        2 
   3  chr3_22514455     ZHar    A    G        0      0        2 
   3  chr3_22514455   Sample    A    G        0      0        2 
   3  chr3_22524009     AAsi    A    G        0      0        2 
   3  chr3_22524009     AKia    A    G        0      0        2 
   3  chr3_22524009     AOna    A    G        0      0        2 
   3  chr3_22524009     ASom    A    G        0      0        2 
   3  chr3_22524009     HCab    A    G        1      2        2 
   3  chr3_22524009     HPrz    A    G        1      2        2 
   3  chr3_22524009     ZBoe    A    G        0      0        2 
   3  chr3_22524009     ZGre    A    G        0      0        2 
   3  chr3_22524009     ZHar    A    G        0      0        2 
   3  chr3_22524009   Sample    A    G        1      2        2 
   3  chr3_22529920     AAsi    G    A        0      0        2 
   3  chr3_22529920     AKia    G    A        0      0        2 
   3  chr3_22529920     AOna    G    A        0      0        2 
   3  chr3_22529920     ASom    G    A        0      0        2 
   3  chr3_22529920     HCab    G    A        0      0        2 
   3  chr3_22529920     HPrz    G    A        0      0        2 
   3  chr3_22529920     ZBoe    G    A      0.5      1        2 
   3  chr3_22529920     ZGre    G    A        0      0        2 
   3  chr3_22529920     ZHar    G    A        0      0        2 
   3  chr3_22529920   Sample    G    A        0      0        2 
   3  chr3_22530070     AAsi    C    T        0      0        2 
   3  chr3_22530070     AKia    C    T        0      0        2 
   3  chr3_22530070     AOna    C    T        0      0        2 
   3  chr3_22530070     ASom    C    T        0      0        2 
   3  chr3_22530070     HCab    C    T        1      2        2 
   3  chr3_22530070     HPrz    C    T        1      2        2 
   3  chr3_22530070     ZBoe    C    T        0      0        2 
   3  chr3_22530070     ZGre    C    T        0      0        2 
   3  chr3_22530070     ZHar    C    T        0      0        2 
   3  chr3_22530070   Sample    C    T        0      0        2 
   3  chr3_22530585     AAsi    T    C        0      0        2 
   3  chr3_22530585     AKia    T    C        0      0        2 
   3  chr3_22530585     AOna    T    C        0      0        2 
   3  chr3_22530585     ASom    T    C        0      0        2 
   3  chr3_22530585     HCab    T    C        0      0        2 
   3  chr3_22530585     HPrz    T    C        0      0        2 
   3  chr3_22530585     ZBoe    T    C        0      0        2 
   3  chr3_22530585     ZGre    T    C        0      0        2 
   3  chr3_22530585     ZHar    T    C        1      2        2 
   3  chr3_22530585   Sample    T    C        0      0        2 
   3  chr3_22537616     AAsi    C    T        0      0        2 
   3  chr3_22537616     AKia    C    T        1      2        2 
   3  chr3_22537616     AOna    C    T        0      0        2 
   3  chr3_22537616     ASom    C    T        0      0        2 
   3  chr3_22537616     HCab    C    T        0      0        2 
   3  chr3_22537616     HPrz    C    T        0      0        2 
   3  chr3_22537616     ZBoe    C    T        0      0        2 
   3  chr3_22537616     ZGre    C    T        0      0        2 
   3  chr3_22537616     ZHar    C    T        0      0        2 
   3  chr3_22537616   Sample    C    T        0      0        2 
   3  chr3_22540053     AAsi    C    T        0      0        2 
   3  chr3_22540053     AKia    C    T        0      0        2 
   3  chr3_22540053     AOna    C    T        0      0        2 
   3  chr3_22540053     ASom    C    T        0      0        2 
   3  chr3_22540053     HCab    C    T        0      0        2 
   3  chr3_22540053     HPrz    C    T        0      0        2 
   3  chr3_22540053     ZBoe    C    T        0      0        2 
   3  chr3_22540053     ZGre    C    T        0      0        2 
   3  chr3_22540053     ZHar    C    T        1      2        2 
   3  chr3_22540053   Sample    C    T        0      0        2 
   3  chr3_22544638     AAsi    A    T        0      0        2 
   3  chr3_22544638     AKia    A    T        0      0        2 
   3  chr3_22544638     AOna    A    T        0      0        2 
   3  chr3_22544638     ASom    A    T        0      0        2 
   3  chr3_22544638     HCab    A    T        0      0        2 
   3  chr3_22544638     HPrz    A    T        0      0        2 
   3  chr3_22544638     ZBoe    A    T      0.5      1        2 
   3  chr3_22544638     ZGre    A    T        0      0        2 
   3  chr3_22544638     ZHar    A    T        0      0        2 
   3  chr3_22544638   Sample    A    T        0      0        2 
   3  chr3_22552587     AAsi    G    A        0      0        2 
   3  chr3_22552587     AKia    G    A        0      0        2 
   3  chr3_22552587     AOna    G    A        0      0        2 
   3  chr3_22552587     ASom    G    A        0      0        2 
   3  chr3_22552587     HCab    G    A        1      2        2 
   3  chr3_22552587     HPrz    G    A        1      2        2 
   3  chr3_22552587     ZBoe    G    A        0      0        2 
   3  chr3_22552587     ZGre    G    A        0      0        2 
   3  chr3_22552587     ZHar    G    A        0      0        2 
   3  chr3_22552587   Sample    G    A        0      0        2 
   3  chr3_22553126     AAsi    C    G        0      0        2 
   3  chr3_22553126     AKia    C    G        0      0        2 
   3  chr3_22553126     AOna    C    G        1      2        2 
   3  chr3_22553126     ASom    C    G        0      0        2 
   3  chr3_22553126     HCab    C    G        0      0        2 
   3  chr3_22553126     HPrz    C    G        0      0        2 
   3  chr3_22553126     ZBoe    C    G        0      0        2 
   3  chr3_22553126     ZGre    C    G        0      0        2 
   3  chr3_22553126     ZHar    C    G        0      0        2 
   3  chr3_22553126   Sample    C    G        0      0        2 
   3  chr3_22558942     AAsi    T    C        0      0        2 
   3  chr3_22558942     AKia    T    C        0      0        2 
   3  chr3_22558942     AOna    T    C        0      0        2 
   3  chr3_22558942     ASom    T    C        0      0        2 
   3  chr3_22558942     HCab    T    C      0.5      1        2 
   3  chr3_22558942     HPrz    T    C        0      0        2 
   3  chr3_22558942     ZBoe    T    C        0      0        2 
   3  chr3_22558942     ZGre    T    C        0      0        2 
   3  chr3_22558942     ZHar    T    C        0      0        2 
   3  chr3_22558942   Sample    T    C        0      0        2 
   3  chr3_22559868     AAsi    G    A        0      0        2 
   3  chr3_22559868     AKia    G    A        0      0        2 
   3  chr3_22559868     AOna    G    A        0      0        2 
   3  chr3_22559868     ASom    G    A        0      0        2 
   3  chr3_22559868     HCab    G    A        0      0        2 
   3  chr3_22559868     HPrz    G    A        0      0        2 
   3  chr3_22559868     ZBoe    G    A        0      0        2 
   3  chr3_22559868     ZGre    G    A      0.5      1        2 
   3  chr3_22559868     ZHar    G    A        0      0        2 
   3  chr3_22559868   Sample    G    A        0      0        2 
   3  chr3_22560322     AAsi    C    T        0      0        2 
   3  chr3_22560322     AKia    C    T        0      0        2 
   3  chr3_22560322     AOna    C    T        0      0        2 
   3  chr3_22560322     ASom    C    T        0      0        2 
   3  chr3_22560322     HCab    C    T        0      0        2 
   3  chr3_22560322     HPrz    C    T        0      0        2 
   3  chr3_22560322     ZBoe    C    T        0      0        2 
   3  chr3_22560322     ZGre    C    T        1      2        2 
   3  chr3_22560322     ZHar    C    T        1      2        2 
   3  chr3_22560322   Sample    C    T        0      0        2 
   3  chr3_22578706     AAsi    A    G        0      0        2 
   3  chr3_22578706     AKia    A    G        0      0        2 
   3  chr3_22578706     AOna    A    G        0      0        2 
   3  chr3_22578706     ASom    A    G        0      0        2 
   3  chr3_22578706     HCab    A    G        0      0        2 
   3  chr3_22578706     HPrz    A    G        0      0        2 
   3  chr3_22578706     ZBoe    A    G        0      0        2 
   3  chr3_22578706     ZGre    A    G        0      0        2 
   3  chr3_22578706     ZHar    A    G        1      2        2 
   3  chr3_22578706   Sample    A    G        0      0        2 
   3  chr3_22580004     AAsi    G    A        0      0        2 
   3  chr3_22580004     AKia    G    A        0      0        2 
   3  chr3_22580004     AOna    G    A        0      0        2 
   3  chr3_22580004     ASom    G    A        0      0        2 
   3  chr3_22580004     HCab    G    A        0      0        2 
   3  chr3_22580004     HPrz    G    A        0      0        2 
   3  chr3_22580004     ZBoe    G    A      0.5      1        2 
   3  chr3_22580004     ZGre    G    A        0      0        2 
   3  chr3_22580004     ZHar    G    A        0      0        2 
   3  chr3_22580004   Sample    G    A        0      0        2 
   3  chr3_22587358     AAsi    A    T        0      0        2 
   3  chr3_22587358     AKia    A    T        0      0        2 
   3  chr3_22587358     AOna    A    T        0      0        2 
   3  chr3_22587358     ASom    A    T        0      0        2 
   3  chr3_22587358     HCab    A    T        0      0        2 
   3  chr3_22587358     HPrz    A    T        0      0        2 
   3  chr3_22587358     ZBoe    A    T      0.5      1        2 
   3  chr3_22587358     ZGre    A    T        0      0        2 
   3  chr3_22587358     ZHar    A    T        0      0        2 
   3  chr3_22587358   Sample    A    T        0      0        2 
   3  chr3_22588111     AAsi    T    C        0      0        2 
   3  chr3_22588111     AKia    T    C        0      0        2 
   3  chr3_22588111     AOna    T    C        0      0        2 
   3  chr3_22588111     ASom    T    C        0      0        2 
   3  chr3_22588111     HCab    T    C        0      0        2 
   3  chr3_22588111     HPrz    T    C        0      0        2 
   3  chr3_22588111     ZBoe    T    C      0.5      1        2 
   3  chr3_22588111     ZGre    T    C        0      0        2 
   3  chr3_22588111     ZHar    T    C        0      0        2 
   3  chr3_22588111   Sample    T    C        0      0        2 
   3  chr3_22591678     AAsi    A    G        0      0        2 
   3  chr3_22591678     AKia    A    G        0      0        2 
   3  chr3_22591678     AOna    A    G        0      0        2 
   3  chr3_22591678     ASom    A    G        0      0        2 
   3  chr3_22591678     HCab    A    G        0      0        2 
   3  chr3_22591678     HPrz    A    G        0      0        2 
   3  chr3_22591678     ZBoe    A    G      0.5      1        2 
   3  chr3_22591678     ZGre    A    G        0      0        2 
   3  chr3_22591678     ZHar    A    G        0      0        2 
   3  chr3_22591678   Sample    A    G        0      0        2 
   3  chr3_22600007     AAsi    C    A        0      0        2 
   3  chr3_22600007     AKia    C    A        0      0        2 
   3  chr3_22600007     AOna    C    A        0      0        2 
   3  chr3_22600007     ASom    C    A        0      0        2 
   3  chr3_22600007     HCab    C    A        1      2        2 
   3  chr3_22600007     HPrz    C    A        1      2        2 
   3  chr3_22600007     ZBoe    C    A        0      0        2 
   3  chr3_22600007     ZGre    C    A        0      0        2 
   3  chr3_22600007     ZHar    C    A        0      0        2 
   3  chr3_22600007   Sample    C    A        0      0        2 
   3  chr3_22604998     AAsi    A    T        0      0        2 
   3  chr3_22604998     AKia    A    T        0      0        2 
   3  chr3_22604998     AOna    A    T        0      0        2 
   3  chr3_22604998     ASom    A    T        0      0        2 
   3  chr3_22604998     HCab    A    T        0      0        2 
   3  chr3_22604998     HPrz    A    T        0      0        2 
   3  chr3_22604998     ZBoe    A    T        1      2        2 
   3  chr3_22604998     ZGre    A    T        0      0        2 
   3  chr3_22604998     ZHar    A    T        0      0        2 
   3  chr3_22604998   Sample    A    T        0      0        2 
   3  chr3_22605199     AAsi    A    G        0      0        2 
   3  chr3_22605199     AKia    A    G        0      0        2 
   3  chr3_22605199     AOna    A    G        0      0        2 
   3  chr3_22605199     ASom    A    G        0      0        2 
   3  chr3_22605199     HCab    A    G      0.5      1        2 
   3  chr3_22605199     HPrz    A    G        0      0        2 
   3  chr3_22605199     ZBoe    A    G        0      0        2 
   3  chr3_22605199     ZGre    A    G        0      0        2 
   3  chr3_22605199     ZHar    A    G        0      0        2 
   3  chr3_22605199   Sample    A    G        0      0        2 
   3  chr3_22607841     AAsi    A    C      0.5      1        2 
   3  chr3_22607841     AKia    A    C        0      0        2 
   3  chr3_22607841     AOna    A    C        0      0        2 
   3  chr3_22607841     ASom    A    C        0      0        2 
   3  chr3_22607841     HCab    A    C        0      0        2 
   3  chr3_22607841     HPrz    A    C        0      0        2 
   3  chr3_22607841     ZBoe    A    C        0      0        2 
   3  chr3_22607841     ZGre    A    C        0      0        2 
   3  chr3_22607841     ZHar    A    C        0      0        2 
   3  chr3_22607841   Sample    A    C        0      0        2 
   3  chr3_22615542     AAsi    T    C        1      2        2 
   3  chr3_22615542     AKia    T    C        0      0        2 
   3  chr3_22615542     AOna    T    C        0      0        2 
   3  chr3_22615542     ASom    T    C        1      2        2 
   3  chr3_22615542     HCab    T    C        0      0        2 
   3  chr3_22615542     HPrz    T    C        0      0        2 
   3  chr3_22615542     ZBoe    T    C        0      0        2 
   3  chr3_22615542     ZGre    T    C        0      0        2 
   3  chr3_22615542     ZHar    T    C        0      0        2 
   3  chr3_22615542   Sample    T    C        1      2        2 
   3  chr3_22619117     AAsi    A    G        0      0        2 
   3  chr3_22619117     AKia    A    G        0      0        2 
   3  chr3_22619117     AOna    A    G        0      0        2 
   3  chr3_22619117     ASom    A    G        0      0        2 
   3  chr3_22619117     HCab    A    G        0      0        2 
   3  chr3_22619117     HPrz    A    G        0      0        2 
   3  chr3_22619117     ZBoe    A    G        0      0        2 
   3  chr3_22619117     ZGre    A    G        0      0        2 
   3  chr3_22619117     ZHar    A    G        1      2        2 
   3  chr3_22619117   Sample    A    G        0      0        2 
   3  chr3_22619924     AAsi    C    T        0      0        2 
   3  chr3_22619924     AKia    C    T        0      0        2 
   3  chr3_22619924     AOna    C    T        1      2        2 
   3  chr3_22619924     ASom    C    T        0      0        2 
   3  chr3_22619924     HCab    C    T        0      0        2 
   3  chr3_22619924     HPrz    C    T        0      0        2 
   3  chr3_22619924     ZBoe    C    T        0      0        2 
   3  chr3_22619924     ZGre    C    T        0      0        2 
   3  chr3_22619924     ZHar    C    T        0      0        2 
   3  chr3_22619924   Sample    C    T        0      0        2 
   3  chr3_22621089     AAsi    T    C        0      0        2 
   3  chr3_22621089     AKia    T    C        0      0        2 
   3  chr3_22621089     AOna    T    C        0      0        2 
   3  chr3_22621089     ASom    T    C        0      0        2 
   3  chr3_22621089     HCab    T    C        1      2        2 
   3  chr3_22621089     HPrz    T    C        1      2        2 
   3  chr3_22621089     ZBoe    T    C        0      0        2 
   3  chr3_22621089     ZGre    T    C        0      0        2 
   3  chr3_22621089     ZHar    T    C        0      0        2 
   3  chr3_22621089   Sample    T    C        0      0        2 
   3  chr3_22623431     AAsi    C    G        0      0        2 
   3  chr3_22623431     AKia    C    G        0      0        2 
   3  chr3_22623431     AOna    C    G        0      0        2 
   3  chr3_22623431     ASom    C    G        0      0        2 
   3  chr3_22623431     HCab    C    G        1      2        2 
   3  chr3_22623431     HPrz    C    G        1      2        2 
   3  chr3_22623431     ZBoe    C    G        0      0        2 
   3  chr3_22623431     ZGre    C    G        0      0        2 
   3  chr3_22623431     ZHar    C    G        0      0        2 
   3  chr3_22623431   Sample    C    G        0      0        2 
   3  chr3_22627658     AAsi    G    A        0      0        2 
   3  chr3_22627658     AKia    G    A        0      0        2 
   3  chr3_22627658     AOna    G    A        0      0        2 
   3  chr3_22627658     ASom    G    A        0      0        2 
   3  chr3_22627658     HCab    G    A        1      2        2 
   3  chr3_22627658     HPrz    G    A        1      2        2 
   3  chr3_22627658     ZBoe    G    A        0      0        2 
   3  chr3_22627658     ZGre    G    A        0      0        2 
   3  chr3_22627658     ZHar    G    A        0      0        2 
   3  chr3_22627658   Sample    G    A        0      0        2 
   3  chr3_22637116     AAsi    T    C      0.5      1        2 
   3  chr3_22637116     AKia    T    C        0      0        2 
   3  chr3_22637116     AOna    T    C        0      0        2 
   3  chr3_22637116     ASom    T    C        0      0        2 
   3  chr3_22637116     HCab    T    C        0      0        2 
   3  chr3_22637116     HPrz    T    C        0      0        2 
   3  chr3_22637116     ZBoe    T    C        0      0        2 
   3  chr3_22637116     ZGre    T    C        0      0        2 
   3  chr3_22637116     ZHar    T    C        0      0        2 
   3  chr3_22637116   Sample    T    C        1      2        2 
   3  chr3_22640667     AAsi    G    A        0      0        2 
   3  chr3_22640667     AKia    G    A        0      0        2 
   3  chr3_22640667     AOna    G    A        0      0        2 
   3  chr3_22640667     ASom    G    A        0      0        2 
   3  chr3_22640667     HCab    G    A        0      0        2 
   3  chr3_22640667     HPrz    G    A        0      0        2 
   3  chr3_22640667     ZBoe    G    A        0      0        2 
   3  chr3_22640667     ZGre    G    A        1      2        2 
   3  chr3_22640667     ZHar    G    A        0      0        2 
   3  chr3_22640667   Sample    G    A        0      0        2 
   3  chr3_22641980     AAsi    C    T        0      0        2 
   3  chr3_22641980     AKia    C    T        0      0        2 
   3  chr3_22641980     AOna    C    T        0      0        2 
   3  chr3_22641980     ASom    C    T        0      0        2 
   3  chr3_22641980     HCab    C    T        1      2        2 
   3  chr3_22641980     HPrz    C    T        1      2        2 
   3  chr3_22641980     ZBoe    C    T        0      0        2 
   3  chr3_22641980     ZGre    C    T        0      0        2 
   3  chr3_22641980     ZHar    C    T        0      0        2 
   3  chr3_22641980   Sample    C    T        0      0        2 
   3  chr3_22658603     AAsi    T    C        1      2        2 
   3  chr3_22658603     AKia    T    C        0      0        2 
   3  chr3_22658603     AOna    T    C        0      0        2 
   3  chr3_22658603     ASom    T    C        1      2        2 
   3  chr3_22658603     HCab    T    C        0      0        2 
   3  chr3_22658603     HPrz    T    C        0      0        2 
   3  chr3_22658603     ZBoe    T    C        0      0        2 
   3  chr3_22658603     ZGre    T    C        0      0        2 
   3  chr3_22658603     ZHar    T    C        0      0        2 
   3  chr3_22658603   Sample    T    C        1      2        2 
   3  chr3_22659561     AAsi    C    T        0      0        2 
   3  chr3_22659561     AKia    C    T        0      0        2 
   3  chr3_22659561     AOna    C    T        0      0        2 
   3  chr3_22659561     ASom    C    T        0      0        2 
   3  chr3_22659561     HCab    C    T        0      0        2 
   3  chr3_22659561     HPrz    C    T        0      0        2 
   3  chr3_22659561     ZBoe    C    T        0      0        2 
   3  chr3_22659561     ZGre    C    T        0      0        2 
   3  chr3_22659561     ZHar    C    T        1      2        2 
   3  chr3_22659561   Sample    C    T        0      0        2 
   3  chr3_22662120     AAsi    G    A        0      0        2 
   3  chr3_22662120     AKia    G    A        0      0        2 
   3  chr3_22662120     AOna    G    A        1      2        2 
   3  chr3_22662120     ASom    G    A        0      0        2 
   3  chr3_22662120     HCab    G    A        0      0        2 
   3  chr3_22662120     HPrz    G    A        0      0        2 
   3  chr3_22662120     ZBoe    G    A        0      0        2 
   3  chr3_22662120     ZGre    G    A        0      0        2 
   3  chr3_22662120     ZHar    G    A        0      0        2 
   3  chr3_22662120   Sample    G    A        0      0        2 
   3  chr3_22663677     AAsi    C    G        0      0        2 
   3  chr3_22663677     AKia    C    G        0      0        2 
   3  chr3_22663677     AOna    C    G        0      0        2 
   3  chr3_22663677     ASom    C    G        0      0        2 
   3  chr3_22663677     HCab    C    G        0      0        2 
   3  chr3_22663677     HPrz    C    G        0      0        2 
   3  chr3_22663677     ZBoe    C    G        0      0        2 
   3  chr3_22663677     ZGre    C    G      0.5      1        2 
   3  chr3_22663677     ZHar    C    G        0      0        2 
   3  chr3_22663677   Sample    C    G        0      0        2 
   3  chr3_22672815     AAsi    G    A      0.5      1        2 
   3  chr3_22672815     AKia    G    A        0      0        2 
   3  chr3_22672815     AOna    G    A        0      0        2 
   3  chr3_22672815     ASom    G    A        0      0        2 
   3  chr3_22672815     HCab    G    A        0      0        2 
   3  chr3_22672815     HPrz    G    A        0      0        2 
   3  chr3_22672815     ZBoe    G    A        0      0        2 
   3  chr3_22672815     ZGre    G    A        0      0        2 
   3  chr3_22672815     ZHar    G    A        0      0        2 
   3  chr3_22672815   Sample    G    A        1      2        2 
   3  chr3_22688335     AAsi    C    T        0      0        2 
   3  chr3_22688335     AKia    C    T        0      0        2 
   3  chr3_22688335     AOna    C    T        0      0        2 
   3  chr3_22688335     ASom    C    T        0      0        2 
   3  chr3_22688335     HCab    C    T        0      0        2 
   3  chr3_22688335     HPrz    C    T        0      0        2 
   3  chr3_22688335     ZBoe    C    T        0      0        2 
   3  chr3_22688335     ZGre    C    T        1      2        2 
   3  chr3_22688335     ZHar    C    T        0      0        2 
   3  chr3_22688335   Sample    C    T        0      0        2 
   3  chr3_22688674     AAsi    A    G        0      0        2 
   3  chr3_22688674     AKia    A    G        0      0        2 
   3  chr3_22688674     AOna    A    G        0      0        2 
   3  chr3_22688674     ASom    A    G        0      0        2 
   3  chr3_22688674     HCab    A    G        0      0        2 
   3  chr3_22688674     HPrz    A    G        0      0        2 
   3  chr3_22688674     ZBoe    A    G        0      0        2 
   3  chr3_22688674     ZGre    A    G      0.5      1        2 
   3  chr3_22688674     ZHar    A    G        0      0        2 
   3  chr3_22688674   Sample    A    G        0      0        2 
   3  chr3_22694912     AAsi    A    G        0      0        2 
   3  chr3_22694912     AKia    A    G        0      0        2 
   3  chr3_22694912     AOna    A    G        0      0        2 
   3  chr3_22694912     ASom    A    G        0      0        2 
   3  chr3_22694912     HCab    A    G        0      0        2 
   3  chr3_22694912     HPrz    A    G        0      0        2 
   3  chr3_22694912     ZBoe    A    G        0      0        2 
   3  chr3_22694912     ZGre    A    G        0      0        2 
   3  chr3_22694912     ZHar    A    G        1      2        2 
   3  chr3_22694912   Sample    A    G        0      0        2 
   3  chr3_22701547     AAsi    G    A        0      0        2 
   3  chr3_22701547     AKia    G    A        1      2        2 
   3  chr3_22701547     AOna    G    A        1      2        2 
   3  chr3_22701547     ASom    G    A        0      0        2 
   3  chr3_22701547     HCab    G    A        0      0        2 
   3  chr3_22701547     HPrz    G    A        0      0        2 
   3  chr3_22701547     ZBoe    G    A        1      2        2 
   3  chr3_22701547     ZGre    G    A        1      2        2 
   3  chr3_22701547     ZHar    G    A        0      0        2 
   3  chr3_22701547   Sample    G    A        0      0        2 
   3  chr3_22703269     AAsi    G    A        0      0        2 
   3  chr3_22703269     AKia    G    A        0      0        2 
   3  chr3_22703269     AOna    G    A        0      0        2 
   3  chr3_22703269     ASom    G    A        0      0        2 
   3  chr3_22703269     HCab    G    A      0.5      1        2 
   3  chr3_22703269     HPrz    G    A        0      0        2 
   3  chr3_22703269     ZBoe    G    A        0      0        2 
   3  chr3_22703269     ZGre    G    A        0      0        2 
   3  chr3_22703269     ZHar    G    A        0      0        2 
   3  chr3_22703269   Sample    G    A        0      0        2 
   3  chr3_22705617     AAsi    A    C        0      0        2 
   3  chr3_22705617     AKia    A    C        0      0        2 
   3  chr3_22705617     AOna    A    C        1      2        2 
   3  chr3_22705617     ASom    A    C        0      0        2 
   3  chr3_22705617     HCab    A    C        0      0        2 
   3  chr3_22705617     HPrz    A    C        0      0        2 
   3  chr3_22705617     ZBoe    A    C        0      0        2 
   3  chr3_22705617     ZGre    A    C        0      0        2 
   3  chr3_22705617     ZHar    A    C        0      0        2 
   3  chr3_22705617   Sample    A    C        0      0        2 
   3  chr3_22706869     AAsi    T    C        0      0        2 
   3  chr3_22706869     AKia    T    C        0      0        2 
   3  chr3_22706869     AOna    T    C        0      0        2 
   3  chr3_22706869     ASom    T    C        0      0        2 
   3  chr3_22706869     HCab    T    C        0      0        2 
   3  chr3_22706869     HPrz    T    C        0      0        2 
   3  chr3_22706869     ZBoe    T    C        0      0        2 
   3  chr3_22706869     ZGre    T    C        1      2        2 
   3  chr3_22706869     ZHar    T    C        0      0        2 
   3  chr3_22706869   Sample    T    C        0      0        2 
   3  chr3_22723634     AAsi    C    T        0      0        2 
   3  chr3_22723634     AKia    C    T        0      0        2 
   3  chr3_22723634     AOna    C    T        0      0        2 
   3  chr3_22723634     ASom    C    T        0      0        2 
   3  chr3_22723634     HCab    C    T        0      0        2 
   3  chr3_22723634     HPrz    C    T      0.5      1        2 
   3  chr3_22723634     ZBoe    C    T        0      0        2 
   3  chr3_22723634     ZGre    C    T        0      0        2 
   3  chr3_22723634     ZHar    C    T        0      0        2 
   3  chr3_22723634   Sample    C    T        0      0        2 
   3  chr3_22725623     AAsi    T    C        0      0        2 
   3  chr3_22725623     AKia    T    C        0      0        2 
   3  chr3_22725623     AOna    T    C        1      2        2 
   3  chr3_22725623     ASom    T    C        0      0        2 
   3  chr3_22725623     HCab    T    C        0      0        2 
   3  chr3_22725623     HPrz    T    C        0      0        2 
   3  chr3_22725623     ZBoe    T    C      0.5      1        2 
   3  chr3_22725623     ZGre    T    C        0      0        2 
   3  chr3_22725623     ZHar    T    C      0.5      1        2 
   3  chr3_22725623   Sample    T    C        0      0        2 
   3  chr3_22728751     AAsi    C    T        0      0        2 
   3  chr3_22728751     AKia    C    T        0      0        2 
   3  chr3_22728751     AOna    C    T        0      0        2 
   3  chr3_22728751     ASom    C    T        0      0        2 
   3  chr3_22728751     HCab    C    T        1      2        2 
   3  chr3_22728751     HPrz    C    T      0.5      1        2 
   3  chr3_22728751     ZBoe    C    T        0      0        2 
   3  chr3_22728751     ZGre    C    T        0      0        2 
   3  chr3_22728751     ZHar    C    T        0      0        2 
   3  chr3_22728751   Sample    C    T        0      0        2 
   3  chr3_22728953     AAsi    A    G        0      0        2 
   3  chr3_22728953     AKia    A    G        0      0        2 
   3  chr3_22728953     AOna    A    G        0      0        2 
   3  chr3_22728953     ASom    A    G        0      0        2 
   3  chr3_22728953     HCab    A    G        1      2        2 
   3  chr3_22728953     HPrz    A    G      0.5      1        2 
   3  chr3_22728953     ZBoe    A    G        0      0        2 
   3  chr3_22728953     ZGre    A    G        0      0        2 
   3  chr3_22728953     ZHar    A    G        0      0        2 
   3  chr3_22728953   Sample    A    G        0      0        2 
   3  chr3_22733535     AAsi    A    G        0      0        2 
   3  chr3_22733535     AKia    A    G        0      0        2 
   3  chr3_22733535     AOna    A    G        1      2        2 
   3  chr3_22733535     ASom    A    G        0      0        2 
   3  chr3_22733535     HCab    A    G        0      0        2 
   3  chr3_22733535     HPrz    A    G        0      0        2 
   3  chr3_22733535     ZBoe    A    G        0      0        2 
   3  chr3_22733535     ZGre    A    G        0      0        2 
   3  chr3_22733535     ZHar    A    G        0      0        2 
   3  chr3_22733535   Sample    A    G        0      0        2 
   3  chr3_22737056     AAsi    G    A        0      0        2 
   3  chr3_22737056     AKia    G    A        0      0        2 
   3  chr3_22737056     AOna    G    A        1      2        2 
   3  chr3_22737056     ASom    G    A        0      0        2 
   3  chr3_22737056     HCab    G    A        1      2        2 
   3  chr3_22737056     HPrz    G    A        1      2        2 
   3  chr3_22737056     ZBoe    G    A        0      0        2 
   3  chr3_22737056     ZGre    G    A        0      0        2 
   3  chr3_22737056     ZHar    G    A        0      0        2 
   3  chr3_22737056   Sample    G    A        0      0        2 
   3  chr3_22750672     AAsi    A    G        0      0        2 
   3  chr3_22750672     AKia    A    G        0      0        2 
   3  chr3_22750672     AOna    A    G        0      0        2 
   3  chr3_22750672     ASom    A    G        0      0        2 
   3  chr3_22750672     HCab    A    G        1      2        2 
   3  chr3_22750672     HPrz    A    G        1      2        2 
   3  chr3_22750672     ZBoe    A    G        0      0        2 
   3  chr3_22750672     ZGre    A    G        0      0        2 
   3  chr3_22750672     ZHar    A    G        0      0        2 
   3  chr3_22750672   Sample    A    G        0      0        2 
   3  chr3_22752292     AAsi    G    A        0      0        2 
   3  chr3_22752292     AKia    G    A        0      0        2 
   3  chr3_22752292     AOna    G    A        0      0        2 
   3  chr3_22752292     ASom    G    A        0      0        2 
   3  chr3_22752292     HCab    G    A        1      2        2 
   3  chr3_22752292     HPrz    G    A        1      2        2 
   3  chr3_22752292     ZBoe    G    A        0      0        2 
   3  chr3_22752292     ZGre    G    A        0      0        2 
   3  chr3_22752292     ZHar    G    A        0      0        2 
   3  chr3_22752292   Sample    G    A        0      0        2 
   3  chr3_22759027     AAsi    G    A        0      0        2 
   3  chr3_22759027     AKia    G    A        0      0        2 
   3  chr3_22759027     AOna    G    A        0      0        2 
   3  chr3_22759027     ASom    G    A        0      0        2 
   3  chr3_22759027     HCab    G    A        0      0        2 
   3  chr3_22759027     HPrz    G    A        0      0        2 
   3  chr3_22759027     ZBoe    G    A        0      0        2 
   3  chr3_22759027     ZGre    G    A        0      0        2 
   3  chr3_22759027     ZHar    G    A      0.5      1        2 
   3  chr3_22759027   Sample    G    A        0      0        2 
   3  chr3_22766477     AAsi    T    A        0      0        2 
   3  chr3_22766477     AKia    T    A        0      0        2 
   3  chr3_22766477     AOna    T    A        0      0        2 
   3  chr3_22766477     ASom    T    A        0      0        2 
   3  chr3_22766477     HCab    T    A        0      0        2 
   3  chr3_22766477     HPrz    T    A        0      0        2 
   3  chr3_22766477     ZBoe    T    A      0.5      1        2 
   3  chr3_22766477     ZGre    T    A        0      0        2 
   3  chr3_22766477     ZHar    T    A        0      0        2 
   3  chr3_22766477   Sample    T    A        0      0        2 
   3  chr3_22768949     AAsi    T    C        0      0        2 
   3  chr3_22768949     AKia    T    C        0      0        2 
   3  chr3_22768949     AOna    T    C        0      0        2 
   3  chr3_22768949     ASom    T    C        0      0        2 
   3  chr3_22768949     HCab    T    C        0      0        2 
   3  chr3_22768949     HPrz    T    C        0      0        2 
   3  chr3_22768949     ZBoe    T    C        0      0        2 
   3  chr3_22768949     ZGre    T    C      0.5      1        2 
   3  chr3_22768949     ZHar    T    C        1      2        2 
   3  chr3_22768949   Sample    T    C        0      0        2 
   3  chr3_22771866     AAsi    C    A        0      0        2 
   3  chr3_22771866     AKia    C    A        0      0        2 
   3  chr3_22771866     AOna    C    A        0      0        2 
   3  chr3_22771866     ASom    C    A        0      0        2 
   3  chr3_22771866     HCab    C    A        0      0        2 
   3  chr3_22771866     HPrz    C    A        0      0        2 
   3  chr3_22771866     ZBoe    C    A      0.5      1        2 
   3  chr3_22771866     ZGre    C    A        1      2        2 
   3  chr3_22771866     ZHar    C    A        0      0        2 
   3  chr3_22771866   Sample    C    A        0      0        2 
   3  chr3_22779517     AAsi    T    C        0      0        2 
   3  chr3_22779517     AKia    T    C        0      0        2 
   3  chr3_22779517     AOna    T    C        0      0        2 
   3  chr3_22779517     ASom    T    C        0      0        2 
   3  chr3_22779517     HCab    T    C        1      2        2 
   3  chr3_22779517     HPrz    T    C        0      0        2 
   3  chr3_22779517     ZBoe    T    C        0      0        2 
   3  chr3_22779517     ZGre    T    C        0      0        2 
   3  chr3_22779517     ZHar    T    C        0      0        2 
   3  chr3_22779517   Sample    T    C        0      0        2 
   3  chr3_22784896     AAsi    T    C        0      0        2 
   3  chr3_22784896     AKia    T    C        0      0        2 
   3  chr3_22784896     AOna    T    C        0      0        2 
   3  chr3_22784896     ASom    T    C        0      0        2 
   3  chr3_22784896     HCab    T    C        0      0        2 
   3  chr3_22784896     HPrz    T    C        1      2        2 
   3  chr3_22784896     ZBoe    T    C        0      0        2 
   3  chr3_22784896     ZGre    T    C        0      0        2 
   3  chr3_22784896     ZHar    T    C        0      0        2 
   3  chr3_22784896   Sample    T    C        0      0        2 
   3  chr3_22785075     AAsi    T    C        0      0        2 
   3  chr3_22785075     AKia    T    C        0      0        2 
   3  chr3_22785075     AOna    T    C        0      0        2 
   3  chr3_22785075     ASom    T    C        0      0        2 
   3  chr3_22785075     HCab    T    C        1      2        2 
   3  chr3_22785075     HPrz    T    C        1      2        2 
   3  chr3_22785075     ZBoe    T    C        0      0        2 
   3  chr3_22785075     ZGre    T    C        0      0        2 
   3  chr3_22785075     ZHar    T    C        0      0        2 
   3  chr3_22785075   Sample    T    C        0      0        2 
   3  chr3_22794525     AAsi    G    A        0      0        2 
   3  chr3_22794525     AKia    G    A        0      0        2 
   3  chr3_22794525     AOna    G    A        0      0        2 
   3  chr3_22794525     ASom    G    A        0      0        2 
   3  chr3_22794525     HCab    G    A      0.5      1        2 
   3  chr3_22794525     HPrz    G    A        0      0        2 
   3  chr3_22794525     ZBoe    G    A        0      0        2 
   3  chr3_22794525     ZGre    G    A        0      0        2 
   3  chr3_22794525     ZHar    G    A        0      0        2 
   3  chr3_22794525   Sample    G    A        0      0        2 
   3  chr3_22796885     AAsi    T    C        0      0        2 
   3  chr3_22796885     AKia    T    C        0      0        2 
   3  chr3_22796885     AOna    T    C        0      0        2 
   3  chr3_22796885     ASom    T    C        0      0        2 
   3  chr3_22796885     HCab    T    C        1      2        2 
   3  chr3_22796885     HPrz    T    C        1      2        2 
   3  chr3_22796885     ZBoe    T    C        0      0        2 
   3  chr3_22796885     ZGre    T    C        0      0        2 
   3  chr3_22796885     ZHar    T    C        0      0        2 
   3  chr3_22796885   Sample    T    C        0      0        2 
   3  chr3_22799744     AAsi    G    C        0      0        2 
   3  chr3_22799744     AKia    G    C        0      0        2 
   3  chr3_22799744     AOna    G    C        0      0        2 
   3  chr3_22799744     ASom    G    C        0      0        2 
   3  chr3_22799744     HCab    G    C        0      0        2 
   3  chr3_22799744     HPrz    G    C        0      0        2 
   3  chr3_22799744     ZBoe    G    C        0      0        2 
   3  chr3_22799744     ZGre    G    C        0      0        2 
   3  chr3_22799744     ZHar    G    C      0.5      1        2 
   3  chr3_22799744   Sample    G    C        0      0        2 
   3  chr3_22800453     AAsi    C    T        0      0        2 
   3  chr3_22800453     AKia    C    T        0      0        2 
   3  chr3_22800453     AOna    C    T        0      0        2 
   3  chr3_22800453     ASom    C    T        0      0        2 
   3  chr3_22800453     HCab    C    T      0.5      1        2 
   3  chr3_22800453     HPrz    C    T        0      0        2 
   3  chr3_22800453     ZBoe    C    T        0      0        2 
   3  chr3_22800453     ZGre    C    T        0      0        2 
   3  chr3_22800453     ZHar    C    T        0      0        2 
   3  chr3_22800453   Sample    C    T        0      0        2 
   3  chr3_22802845     AAsi    A    C        0      0        2 
   3  chr3_22802845     AKia    A    C        0      0        2 
   3  chr3_22802845     AOna    A    C        1      2        2 
   3  chr3_22802845     ASom    A    C        0      0        2 
   3  chr3_22802845     HCab    A    C        0      0        2 
   3  chr3_22802845     HPrz    A    C        0      0        2 
   3  chr3_22802845     ZBoe    A    C        0      0        2 
   3  chr3_22802845     ZGre    A    C        0      0        2 
   3  chr3_22802845     ZHar    A    C        0      0        2 
   3  chr3_22802845   Sample    A    C        0      0        2 
   3  chr3_22805451     AAsi    T    C        0      0        2 
   3  chr3_22805451     AKia    T    C        0      0        2 
   3  chr3_22805451     AOna    T    C        0      0        2 
   3  chr3_22805451     ASom    T    C        0      0        2 
   3  chr3_22805451     HCab    T    C        0      0        2 
   3  chr3_22805451     HPrz    T    C      0.5      1        2 
   3  chr3_22805451     ZBoe    T    C        0      0        2 
   3  chr3_22805451     ZGre    T    C        0      0        2 
   3  chr3_22805451     ZHar    T    C        0      0        2 
   3  chr3_22805451   Sample    T    C        0      0        2 
   3  chr3_22809476     AAsi    A    C        0      0        2 
   3  chr3_22809476     AKia    A    C        0      0        2 
   3  chr3_22809476     AOna    A    C        0      0        2 
   3  chr3_22809476     ASom    A    C        0      0        2 
   3  chr3_22809476     HCab    A    C        1      2        2 
   3  chr3_22809476     HPrz    A    C        0      0        2 
   3  chr3_22809476     ZBoe    A    C        0      0        2 
   3  chr3_22809476     ZGre    A    C        0      0        2 
   3  chr3_22809476     ZHar    A    C        0      0        2 
   3  chr3_22809476   Sample    A    C        0      0        2 
   3  chr3_22811104     AAsi    A    G        0      0        2 
   3  chr3_22811104     AKia    A    G        0      0        2 
   3  chr3_22811104     AOna    A    G        0      0        2 
   3  chr3_22811104     ASom    A    G        0      0        2 
   3  chr3_22811104     HCab    A    G        0      0        2 
   3  chr3_22811104     HPrz    A    G        0      0        2 
   3  chr3_22811104     ZBoe    A    G        0      0        2 
   3  chr3_22811104     ZGre    A    G        0      0        2 
   3  chr3_22811104     ZHar    A    G      0.5      1        2 
   3  chr3_22811104   Sample    A    G        0      0        2 
   3  chr3_22813240     AAsi    A    G        0      0        2 
   3  chr3_22813240     AKia    A    G        0      0        2 
   3  chr3_22813240     AOna    A    G        1      2        2 
   3  chr3_22813240     ASom    A    G        0      0        2 
   3  chr3_22813240     HCab    A    G        0      0        2 
   3  chr3_22813240     HPrz    A    G        0      0        2 
   3  chr3_22813240     ZBoe    A    G        0      0        2 
   3  chr3_22813240     ZGre    A    G        0      0        2 
   3  chr3_22813240     ZHar    A    G        0      0        2 
   3  chr3_22813240   Sample    A    G        0      0        2 
   3  chr3_22817451     AAsi    C    T        0      0        2 
   3  chr3_22817451     AKia    C    T        0      0        2 
   3  chr3_22817451     AOna    C    T        0      0        2 
   3  chr3_22817451     ASom    C    T        0      0        2 
   3  chr3_22817451     HCab    C    T        0      0        2 
   3  chr3_22817451     HPrz    C    T        0      0        2 
   3  chr3_22817451     ZBoe    C    T        1      2        2 
   3  chr3_22817451     ZGre    C    T        1      2        2 
   3  chr3_22817451     ZHar    C    T        1      2        2 
   3  chr3_22817451   Sample    C    T        0      0        2 
   3  chr3_22824099     AAsi    T    C        0      0        2 
   3  chr3_22824099     AKia    T    C        0      0        2 
   3  chr3_22824099     AOna    T    C        1      2        2 
   3  chr3_22824099     ASom    T    C        0      0        2 
   3  chr3_22824099     HCab    T    C        0      0        2 
   3  chr3_22824099     HPrz    T    C        0      0        2 
   3  chr3_22824099     ZBoe    T    C        0      0        2 
   3  chr3_22824099     ZGre    T    C        0      0        2 
   3  chr3_22824099     ZHar    T    C        0      0        2 
   3  chr3_22824099   Sample    T    C        0      0        2 
   3  chr3_22824670     AAsi    C    T        0      0        2 
   3  chr3_22824670     AKia    C    T        0      0        2 
   3  chr3_22824670     AOna    C    T        1      2        2 
   3  chr3_22824670     ASom    C    T        0      0        2 
   3  chr3_22824670     HCab    C    T        0      0        2 
   3  chr3_22824670     HPrz    C    T        0      0        2 
   3  chr3_22824670     ZBoe    C    T        0      0        2 
   3  chr3_22824670     ZGre    C    T        0      0        2 
   3  chr3_22824670     ZHar    C    T        0      0        2 
   3  chr3_22824670   Sample    C    T        0      0        2 
   3  chr3_22829025     AAsi    T    C        0      0        2 
   3  chr3_22829025     AKia    T    C        1      2        2 
   3  chr3_22829025     AOna    T    C        1      2        2 
   3  chr3_22829025     ASom    T    C        0      0        2 
   3  chr3_22829025     HCab    T    C        0      0        2 
   3  chr3_22829025     HPrz    T    C        0      0        2 
   3  chr3_22829025     ZBoe    T    C        0      0        2 
   3  chr3_22829025     ZGre    T    C        0      0        2 
   3  chr3_22829025     ZHar    T    C        0      0        2 
   3  chr3_22829025   Sample    T    C        0      0        2 
   3  chr3_22829300     AAsi    A    G        1      2        2 
   3  chr3_22829300     AKia    A    G        1      2        2 
   3  chr3_22829300     AOna    A    G        1      2        2 
   3  chr3_22829300     ASom    A    G        1      2        2 
   3  chr3_22829300     HCab    A    G        0      0        2 
   3  chr3_22829300     HPrz    A    G        0      0        2 
   3  chr3_22829300     ZBoe    A    G        0      0        2 
   3  chr3_22829300     ZGre    A    G        0      0        2 
   3  chr3_22829300     ZHar    A    G        0      0        2 
   3  chr3_22829300   Sample    A    G        1      2        2 
   3  chr3_22831291     AAsi    C    G        0      0        2 
   3  chr3_22831291     AKia    C    G        0      0        2 
   3  chr3_22831291     AOna    C    G        0      0        2 
   3  chr3_22831291     ASom    C    G        0      0        2 
   3  chr3_22831291     HCab    C    G        0      0        2 
   3  chr3_22831291     HPrz    C    G        0      0        2 
   3  chr3_22831291     ZBoe    C    G        0      0        2 
   3  chr3_22831291     ZGre    C    G      0.5      1        2 
   3  chr3_22831291     ZHar    C    G        0      0        2 
   3  chr3_22831291   Sample    C    G        0      0        2 
   3  chr3_22836601     AAsi    T    G        0      0        2 
   3  chr3_22836601     AKia    T    G        0      0        2 
   3  chr3_22836601     AOna    T    G        0      0        2 
   3  chr3_22836601     ASom    T    G        0      0        2 
   3  chr3_22836601     HCab    T    G        1      2        2 
   3  chr3_22836601     HPrz    T    G        1      2        2 
   3  chr3_22836601     ZBoe    T    G        0      0        2 
   3  chr3_22836601     ZGre    T    G        0      0        2 
   3  chr3_22836601     ZHar    T    G        0      0        2 
   3  chr3_22836601   Sample    T    G        0      0        2 
   3  chr3_22844777     AAsi    A    T        0      0        2 
   3  chr3_22844777     AKia    A    T        0      0        2 
   3  chr3_22844777     AOna    A    T        0      0        2 
   3  chr3_22844777     ASom    A    T        0      0        2 
   3  chr3_22844777     HCab    A    T        1      2        2 
   3  chr3_22844777     HPrz    A    T        1      2        2 
   3  chr3_22844777     ZBoe    A    T        0      0        2 
   3  chr3_22844777     ZGre    A    T        0      0        2 
   3  chr3_22844777     ZHar    A    T        0      0        2 
   3  chr3_22844777   Sample    A    T        0      0        2 
   3  chr3_22848841     AAsi    T    G        0      0        2 
   3  chr3_22848841     AKia    T    G        0      0        2 
   3  chr3_22848841     AOna    T    G        1      2        2 
   3  chr3_22848841     ASom    T    G        0      0        2 
   3  chr3_22848841     HCab    T    G        1      2        2 
   3  chr3_22848841     HPrz    T    G        1      2        2 
   3  chr3_22848841     ZBoe    T    G        0      0        2 
   3  chr3_22848841     ZGre    T    G        0      0        2 
   3  chr3_22848841     ZHar    T    G        0      0        2 
   3  chr3_22848841   Sample    T    G        0      0        2 
   3  chr3_22855654     AAsi    T    C        0      0        2 
   3  chr3_22855654     AKia    T    C        0      0        2 
   3  chr3_22855654     AOna    T    C        1      2        2 
   3  chr3_22855654     ASom    T    C        0      0        2 
   3  chr3_22855654     HCab    T    C        0      0        2 
   3  chr3_22855654     HPrz    T    C        0      0        2 
   3  chr3_22855654     ZBoe    T    C        0      0        2 
   3  chr3_22855654     ZGre    T    C        0      0        2 
   3  chr3_22855654     ZHar    T    C        0      0        2 
   3  chr3_22855654   Sample    T    C        0      0        2 
   3  chr3_22862213     AAsi    A    G        0      0        2 
   3  chr3_22862213     AKia    A    G        0      0        2 
   3  chr3_22862213     AOna    A    G        0      0        2 
   3  chr3_22862213     ASom    A    G        0      0        2 
   3  chr3_22862213     HCab    A    G        0      0        2 
   3  chr3_22862213     HPrz    A    G        0      0        2 
   3  chr3_22862213     ZBoe    A    G        0      0        2 
   3  chr3_22862213     ZGre    A    G        0      0        2 
   3  chr3_22862213     ZHar    A    G        1      2        2 
   3  chr3_22862213   Sample    A    G        0      0        2 
   3  chr3_22869791     AAsi    G    A        1      2        2 
   3  chr3_22869791     AKia    G    A        0      0        2 
   3  chr3_22869791     AOna    G    A        0      0        2 
   3  chr3_22869791     ASom    G    A        1      2        2 
   3  chr3_22869791     HCab    G    A        0      0        2 
   3  chr3_22869791     HPrz    G    A        0      0        2 
   3  chr3_22869791     ZBoe    G    A        0      0        2 
   3  chr3_22869791     ZGre    G    A        0      0        2 
   3  chr3_22869791     ZHar    G    A        0      0        2 
   3  chr3_22869791   Sample    G    A        1      2        2 
   3  chr3_22872252     AAsi    T    C        0      0        2 
   3  chr3_22872252     AKia    T    C        0      0        2 
   3  chr3_22872252     AOna    T    C        0      0        2 
   3  chr3_22872252     ASom    T    C        0      0        2 
   3  chr3_22872252     HCab    T    C        0      0        2 
   3  chr3_22872252     HPrz    T    C        0      0        2 
   3  chr3_22872252     ZBoe    T    C      0.5      1        2 
   3  chr3_22872252     ZGre    T    C        0      0        2 
   3  chr3_22872252     ZHar    T    C        0      0        2 
   3  chr3_22872252   Sample    T    C        0      0        2 
   3  chr3_22877002     AAsi    A    C        0      0        2 
   3  chr3_22877002     AKia    A    C        0      0        2 
   3  chr3_22877002     AOna    A    C        0      0        2 
   3  chr3_22877002     ASom    A    C        0      0        2 
   3  chr3_22877002     HCab    A    C        0      0        2 
   3  chr3_22877002     HPrz    A    C        0      0        2 
   3  chr3_22877002     ZBoe    A    C      0.5      1        2 
   3  chr3_22877002     ZGre    A    C        0      0        2 
   3  chr3_22877002     ZHar    A    C        0      0        2 
   3  chr3_22877002   Sample    A    C        0      0        2 
   3  chr3_22877847     AAsi    C    G        0      0        2 
   3  chr3_22877847     AKia    C    G        0      0        2 
   3  chr3_22877847     AOna    C    G        0      0        2 
   3  chr3_22877847     ASom    C    G        0      0        2 
   3  chr3_22877847     HCab    C    G        1      2        2 
   3  chr3_22877847     HPrz    C    G        1      2        2 
   3  chr3_22877847     ZBoe    C    G        0      0        2 
   3  chr3_22877847     ZGre    C    G        0      0        2 
   3  chr3_22877847     ZHar    C    G        0      0        2 
   3  chr3_22877847   Sample    C    G        0      0        2 
   3  chr3_22878870     AAsi    T    C        0      0        2 
   3  chr3_22878870     AKia    T    C        0      0        2 
   3  chr3_22878870     AOna    T    C      0.5      1        2 
   3  chr3_22878870     ASom    T    C        0      0        2 
   3  chr3_22878870     HCab    T    C        0      0        2 
   3  chr3_22878870     HPrz    T    C        0      0        2 
   3  chr3_22878870     ZBoe    T    C        0      0        2 
   3  chr3_22878870     ZGre    T    C        0      0        2 
   3  chr3_22878870     ZHar    T    C        0      0        2 
   3  chr3_22878870   Sample    T    C        0      0        2 
   3  chr3_22879805     AAsi    A    G        0      0        2 
   3  chr3_22879805     AKia    A    G        0      0        2 
   3  chr3_22879805     AOna    A    G        0      0        2 
   3  chr3_22879805     ASom    A    G        0      0        2 
   3  chr3_22879805     HCab    A    G        0      0        2 
   3  chr3_22879805     HPrz    A    G        0      0        2 
   3  chr3_22879805     ZBoe    A    G        1      2        2 
   3  chr3_22879805     ZGre    A    G        0      0        2 
   3  chr3_22879805     ZHar    A    G        0      0        2 
   3  chr3_22879805   Sample    A    G        0      0        2 
   3  chr3_22888727     AAsi    T    C        0      0        2 
   3  chr3_22888727     AKia    T    C        0      0        2 
   3  chr3_22888727     AOna    T    C        0      0        2 
   3  chr3_22888727     ASom    T    C        0      0        2 
   3  chr3_22888727     HCab    T    C        0      0        2 
   3  chr3_22888727     HPrz    T    C        0      0        2 
   3  chr3_22888727     ZBoe    T    C        0      0        2 
   3  chr3_22888727     ZGre    T    C      0.5      1        2 
   3  chr3_22888727     ZHar    T    C        0      0        2 
   3  chr3_22888727   Sample    T    C        0      0        2 
   3  chr3_22889219     AAsi    C    A        0      0        2 
   3  chr3_22889219     AKia    C    A        0      0        2 
   3  chr3_22889219     AOna    C    A        0      0        2 
   3  chr3_22889219     ASom    C    A        0      0        2 
   3  chr3_22889219     HCab    C    A        0      0        2 
   3  chr3_22889219     HPrz    C    A        0      0        2 
   3  chr3_22889219     ZBoe    C    A        0      0        2 
   3  chr3_22889219     ZGre    C    A        1      2        2 
   3  chr3_22889219     ZHar    C    A        0      0        2 
   3  chr3_22889219   Sample    C    A        0      0        2 
   3  chr3_22894879     AAsi    C    G        0      0        2 
   3  chr3_22894879     AKia    C    G        0      0        2 
   3  chr3_22894879     AOna    C    G        0      0        2 
   3  chr3_22894879     ASom    C    G        0      0        2 
   3  chr3_22894879     HCab    C    G        1      2        2 
   3  chr3_22894879     HPrz    C    G        1      2        2 
   3  chr3_22894879     ZBoe    C    G        0      0        2 
   3  chr3_22894879     ZGre    C    G        0      0        2 
   3  chr3_22894879     ZHar    C    G        0      0        2 
   3  chr3_22894879   Sample    C    G        0      0        2 
   3  chr3_22895356     AAsi    C    T        0      0        2 
   3  chr3_22895356     AKia    C    T        0      0        2 
   3  chr3_22895356     AOna    C    T        0      0        2 
   3  chr3_22895356     ASom    C    T        0      0        2 
   3  chr3_22895356     HCab    C    T        1      2        2 
   3  chr3_22895356     HPrz    C    T        1      2        2 
   3  chr3_22895356     ZBoe    C    T        0      0        2 
   3  chr3_22895356     ZGre    C    T        0      0        2 
   3  chr3_22895356     ZHar    C    T        0      0        2 
   3  chr3_22895356   Sample    C    T        0      0        2 
   3  chr3_22896353     AAsi    T    G        0      0        2 
   3  chr3_22896353     AKia    T    G        0      0        2 
   3  chr3_22896353     AOna    T    G        1      2        2 
   3  chr3_22896353     ASom    T    G        0      0        2 
   3  chr3_22896353     HCab    T    G        0      0        2 
   3  chr3_22896353     HPrz    T    G        0      0        2 
   3  chr3_22896353     ZBoe    T    G        0      0        2 
   3  chr3_22896353     ZGre    T    G        0      0        2 
   3  chr3_22896353     ZHar    T    G        0      0        2 
   3  chr3_22896353   Sample    T    G        0      0        2 
   3  chr3_22902510     AAsi    A    T        0      0        2 
   3  chr3_22902510     AKia    A    T        0      0        2 
   3  chr3_22902510     AOna    A    T        0      0        2 
   3  chr3_22902510     ASom    A    T        0      0        2 
   3  chr3_22902510     HCab    A    T        0      0        2 
   3  chr3_22902510     HPrz    A    T        0      0        2 
   3  chr3_22902510     ZBoe    A    T      0.5      1        2 
   3  chr3_22902510     ZGre    A    T        0      0        2 
   3  chr3_22902510     ZHar    A    T        0      0        2 
   3  chr3_22902510   Sample    A    T        0      0        2 
   3  chr3_22903125     AAsi    A    T        0      0        2 
   3  chr3_22903125     AKia    A    T        0      0        2 
   3  chr3_22903125     AOna    A    T        0      0        2 
   3  chr3_22903125     ASom    A    T        0      0        2 
   3  chr3_22903125     HCab    A    T        1      2        2 
   3  chr3_22903125     HPrz    A    T        1      2        2 
   3  chr3_22903125     ZBoe    A    T        0      0        2 
   3  chr3_22903125     ZGre    A    T        0      0        2 
   3  chr3_22903125     ZHar    A    T        0      0        2 
   3  chr3_22903125   Sample    A    T        0      0        2 
   3  chr3_22913680     AAsi    T    C        1      2        2 
   3  chr3_22913680     AKia    T    C        0      0        2 
   3  chr3_22913680     AOna    T    C        0      0        2 
   3  chr3_22913680     ASom    T    C      0.5      1        2 
   3  chr3_22913680     HCab    T    C        0      0        2 
   3  chr3_22913680     HPrz    T    C        0      0        2 
   3  chr3_22913680     ZBoe    T    C        0      0        2 
   3  chr3_22913680     ZGre    T    C      0.5      1        2 
   3  chr3_22913680     ZHar    T    C        0      0        2 
   3  chr3_22913680   Sample    T    C        0      0        2 
   3  chr3_22916785     AAsi    C    T        0      0        2 
   3  chr3_22916785     AKia    C    T        0      0        2 
   3  chr3_22916785     AOna    C    T        0      0        2 
   3  chr3_22916785     ASom    C    T        0      0        2 
   3  chr3_22916785     HCab    C    T        0      0        2 
   3  chr3_22916785     HPrz    C    T        0      0        2 
   3  chr3_22916785     ZBoe    C    T        1      2        2 
   3  chr3_22916785     ZGre    C    T        0      0        2 
   3  chr3_22916785     ZHar    C    T        0      0        2 
   3  chr3_22916785   Sample    C    T        0      0        2 
   3  chr3_22926261     AAsi    G    C        0      0        2 
   3  chr3_22926261     AKia    G    C        0      0        2 
   3  chr3_22926261     AOna    G    C        0      0        2 
   3  chr3_22926261     ASom    G    C        0      0        2 
   3  chr3_22926261     HCab    G    C        0      0        2 
   3  chr3_22926261     HPrz    G    C        0      0        2 
   3  chr3_22926261     ZBoe    G    C        0      0        2 
   3  chr3_22926261     ZGre    G    C        1      2        2 
   3  chr3_22926261     ZHar    G    C        0      0        2 
   3  chr3_22926261   Sample    G    C        0      0        2 
   3  chr3_22930131     AAsi    C    G        0      0        2 
   3  chr3_22930131     AKia    C    G        0      0        2 
   3  chr3_22930131     AOna    C    G        0      0        2 
   3  chr3_22930131     ASom    C    G        0      0        2 
   3  chr3_22930131     HCab    C    G        0      0        2 
   3  chr3_22930131     HPrz    C    G        0      0        2 
   3  chr3_22930131     ZBoe    C    G        0      0        2 
   3  chr3_22930131     ZGre    C    G      0.5      1        2 
   3  chr3_22930131     ZHar    C    G        0      0        2 
   3  chr3_22930131   Sample    C    G        0      0        2 
   3  chr3_22931729     AAsi    C    G        0      0        2 
   3  chr3_22931729     AKia    C    G        0      0        2 
   3  chr3_22931729     AOna    C    G        0      0        2 
   3  chr3_22931729     ASom    C    G        0      0        2 
   3  chr3_22931729     HCab    C    G        1      2        2 
   3  chr3_22931729     HPrz    C    G        1      2        2 
   3  chr3_22931729     ZBoe    C    G        0      0        2 
   3  chr3_22931729     ZGre    C    G        0      0        2 
   3  chr3_22931729     ZHar    C    G        0      0        2 
   3  chr3_22931729   Sample    C    G        0      0        2 
   3  chr3_22933265     AAsi    C    T        0      0        2 
   3  chr3_22933265     AKia    C    T      0.5      1        2 
   3  chr3_22933265     AOna    C    T        0      0        2 
   3  chr3_22933265     ASom    C    T        0      0        2 
   3  chr3_22933265     HCab    C    T        0      0        2 
   3  chr3_22933265     HPrz    C    T        0      0        2 
   3  chr3_22933265     ZBoe    C    T        0      0        2 
   3  chr3_22933265     ZGre    C    T        0      0        2 
   3  chr3_22933265     ZHar    C    T        0      0        2 
   3  chr3_22933265   Sample    C    T        0      0        2 
   3  chr3_22933471     AAsi    G    A        0      0        2 
   3  chr3_22933471     AKia    G    A        0      0        2 
   3  chr3_22933471     AOna    G    A        0      0        2 
   3  chr3_22933471     ASom    G    A        0      0        2 
   3  chr3_22933471     HCab    G    A        0      0        2 
   3  chr3_22933471     HPrz    G    A        0      0        2 
   3  chr3_22933471     ZBoe    G    A        0      0        2 
   3  chr3_22933471     ZGre    G    A        0      0        2 
   3  chr3_22933471     ZHar    G    A        1      2        2 
   3  chr3_22933471   Sample    G    A        0      0        2 
   3  chr3_22935665     AAsi    C    T        0      0        2 
   3  chr3_22935665     AKia    C    T        0      0        2 
   3  chr3_22935665     AOna    C    T        0      0        2 
   3  chr3_22935665     ASom    C    T        0      0        2 
   3  chr3_22935665     HCab    C    T        0      0        2 
   3  chr3_22935665     HPrz    C    T        0      0        2 
   3  chr3_22935665     ZBoe    C    T        0      0        2 
   3  chr3_22935665     ZGre    C    T      0.5      1        2 
   3  chr3_22935665     ZHar    C    T        0      0        2 
   3  chr3_22935665   Sample    C    T        0      0        2 
   3  chr3_22936887     AAsi    T    C        0      0        2 
   3  chr3_22936887     AKia    T    C        0      0        2 
   3  chr3_22936887     AOna    T    C        0      0        2 
   3  chr3_22936887     ASom    T    C        0      0        2 
   3  chr3_22936887     HCab    T    C        0      0        2 
   3  chr3_22936887     HPrz    T    C        0      0        2 
   3  chr3_22936887     ZBoe    T    C        0      0        2 
   3  chr3_22936887     ZGre    T    C      0.5      1        2 
   3  chr3_22936887     ZHar    T    C        0      0        2 
   3  chr3_22936887   Sample    T    C        0      0        2 
   3  chr3_22940569     AAsi    A    G        0      0        2 
   3  chr3_22940569     AKia    A    G        0      0        2 
   3  chr3_22940569     AOna    A    G        1      2        2 
   3  chr3_22940569     ASom    A    G        0      0        2 
   3  chr3_22940569     HCab    A    G        0      0        2 
   3  chr3_22940569     HPrz    A    G        0      0        2 
   3  chr3_22940569     ZBoe    A    G        0      0        2 
   3  chr3_22940569     ZGre    A    G        0      0        2 
   3  chr3_22940569     ZHar    A    G        0      0        2 
   3  chr3_22940569   Sample    A    G        0      0        2 
   3  chr3_22941223     AAsi    C    A        0      0        2 
   3  chr3_22941223     AKia    C    A        0      0        2 
   3  chr3_22941223     AOna    C    A        0      0        2 
   3  chr3_22941223     ASom    C    A        0      0        2 
   3  chr3_22941223     HCab    C    A        0      0        2 
   3  chr3_22941223     HPrz    C    A        0      0        2 
   3  chr3_22941223     ZBoe    C    A        0      0        2 
   3  chr3_22941223     ZGre    C    A        0      0        2 
   3  chr3_22941223     ZHar    C    A        1      2        2 
   3  chr3_22941223   Sample    C    A        0      0        2 
   3  chr3_22941464     AAsi    A    G        0      0        2 
   3  chr3_22941464     AKia    A    G        1      2        2 
   3  chr3_22941464     AOna    A    G        1      2        2 
   3  chr3_22941464     ASom    A    G        0      0        2 
   3  chr3_22941464     HCab    A    G        0      0        2 
   3  chr3_22941464     HPrz    A    G      0.5      1        2 
   3  chr3_22941464     ZBoe    A    G        0      0        2 
   3  chr3_22941464     ZGre    A    G        0      0        2 
   3  chr3_22941464     ZHar    A    G        0      0        2 
   3  chr3_22941464   Sample    A    G        0      0        2 
   3  chr3_22941625     AAsi    T    A        0      0        2 
   3  chr3_22941625     AKia    T    A        0      0        2 
   3  chr3_22941625     AOna    T    A        0      0        2 
   3  chr3_22941625     ASom    T    A        0      0        2 
   3  chr3_22941625     HCab    T    A        1      2        2 
   3  chr3_22941625     HPrz    T    A        1      2        2 
   3  chr3_22941625     ZBoe    T    A        0      0        2 
   3  chr3_22941625     ZGre    T    A        0      0        2 
   3  chr3_22941625     ZHar    T    A        0      0        2 
   3  chr3_22941625   Sample    T    A        0      0        2 
   3  chr3_22945597     AAsi    A    C        0      0        2 
   3  chr3_22945597     AKia    A    C        0      0        2 
   3  chr3_22945597     AOna    A    C        1      2        2 
   3  chr3_22945597     ASom    A    C        0      0        2 
   3  chr3_22945597     HCab    A    C        0      0        2 
   3  chr3_22945597     HPrz    A    C        0      0        2 
   3  chr3_22945597     ZBoe    A    C        0      0        2 
   3  chr3_22945597     ZGre    A    C        0      0        2 
   3  chr3_22945597     ZHar    A    C        0      0        2 
   3  chr3_22945597   Sample    A    C        0      0        2 
   3  chr3_22948150     AAsi    A    G        0      0        2 
   3  chr3_22948150     AKia    A    G        0      0        2 
   3  chr3_22948150     AOna    A    G        0      0        2 
   3  chr3_22948150     ASom    A    G        0      0        2 
   3  chr3_22948150     HCab    A    G        0      0        2 
   3  chr3_22948150     HPrz    A    G        0      0        2 
   3  chr3_22948150     ZBoe    A    G        1      2        2 
   3  chr3_22948150     ZGre    A    G        1      2        2 
   3  chr3_22948150     ZHar    A    G        0      0        2 
   3  chr3_22948150   Sample    A    G        0      0        2 
   3  chr3_22949169     AAsi    T    C        0      0        2 
   3  chr3_22949169     AKia    T    C        0      0        2 
   3  chr3_22949169     AOna    T    C        0      0        2 
   3  chr3_22949169     ASom    T    C        0      0        2 
   3  chr3_22949169     HCab    T    C        0      0        2 
   3  chr3_22949169     HPrz    T    C      0.5      1        2 
   3  chr3_22949169     ZBoe    T    C        0      0        2 
   3  chr3_22949169     ZGre    T    C        0      0        2 
   3  chr3_22949169     ZHar    T    C        0      0        2 
   3  chr3_22949169   Sample    T    C        0      0        2 
   3  chr3_22950298     AAsi    A    C        0      0        2 
   3  chr3_22950298     AKia    A    C        0      0        2 
   3  chr3_22950298     AOna    A    C        0      0        2 
   3  chr3_22950298     ASom    A    C        0      0        2 
   3  chr3_22950298     HCab    A    C        0      0        2 
   3  chr3_22950298     HPrz    A    C        0      0        2 
   3  chr3_22950298     ZBoe    A    C      0.5      1        2 
   3  chr3_22950298     ZGre    A    C        0      0        2 
   3  chr3_22950298     ZHar    A    C        0      0        2 
   3  chr3_22950298   Sample    A    C        0      0        2 
   3  chr3_22951464     AAsi    C    T        0      0        2 
   3  chr3_22951464     AKia    C    T        0      0        2 
   3  chr3_22951464     AOna    C    T        0      0        2 
   3  chr3_22951464     ASom    C    T        0      0        2 
   3  chr3_22951464     HCab    C    T        1      2        2 
   3  chr3_22951464     HPrz    C    T        1      2        2 
   3  chr3_22951464     ZBoe    C    T        0      0        2 
   3  chr3_22951464     ZGre    C    T        0      0        2 
   3  chr3_22951464     ZHar    C    T        0      0        2 
   3  chr3_22951464   Sample    C    T        0      0        2 
   3  chr3_22956922     AAsi    G    A        0      0        2 
   3  chr3_22956922     AKia    G    A        0      0        2 
   3  chr3_22956922     AOna    G    A        0      0        2 
   3  chr3_22956922     ASom    G    A        0      0        2 
   3  chr3_22956922     HCab    G    A        0      0        2 
   3  chr3_22956922     HPrz    G    A        0      0        2 
   3  chr3_22956922     ZBoe    G    A      0.5      1        2 
   3  chr3_22956922     ZGre    G    A        0      0        2 
   3  chr3_22956922     ZHar    G    A        0      0        2 
   3  chr3_22956922   Sample    G    A        0      0        2 
   3  chr3_22957288     AAsi    G    A        0      0        2 
   3  chr3_22957288     AKia    G    A      0.5      1        2 
   3  chr3_22957288     AOna    G    A        0      0        2 
   3  chr3_22957288     ASom    G    A        0      0        2 
   3  chr3_22957288     HCab    G    A        0      0        2 
   3  chr3_22957288     HPrz    G    A        0      0        2 
   3  chr3_22957288     ZBoe    G    A        0      0        2 
   3  chr3_22957288     ZGre    G    A        0      0        2 
   3  chr3_22957288     ZHar    G    A        0      0        2 
   3  chr3_22957288   Sample    G    A        0      0        2 
   3  chr3_22966554     AAsi    G    A        0      0        2 
   3  chr3_22966554     AKia    G    A        0      0        2 
   3  chr3_22966554     AOna    G    A        0      0        2 
   3  chr3_22966554     ASom    G    A        0      0        2 
   3  chr3_22966554     HCab    G    A        1      2        2 
   3  chr3_22966554     HPrz    G    A        1      2        2 
   3  chr3_22966554     ZBoe    G    A        0      0        2 
   3  chr3_22966554     ZGre    G    A        0      0        2 
   3  chr3_22966554     ZHar    G    A        0      0        2 
   3  chr3_22966554   Sample    G    A        0      0        2 
   3  chr3_22967513     AAsi    T    C        0      0        2 
   3  chr3_22967513     AKia    T    C        0      0        2 
   3  chr3_22967513     AOna    T    C        0      0        2 
   3  chr3_22967513     ASom    T    C        0      0        2 
   3  chr3_22967513     HCab    T    C        1      2        2 
   3  chr3_22967513     HPrz    T    C        1      2        2 
   3  chr3_22967513     ZBoe    T    C        0      0        2 
   3  chr3_22967513     ZGre    T    C        0      0        2 
   3  chr3_22967513     ZHar    T    C        0      0        2 
   3  chr3_22967513   Sample    T    C        0      0        2 
   3  chr3_22977556     AAsi    A    G        1      2        2 
   3  chr3_22977556     AKia    A    G        0      0        2 
   3  chr3_22977556     AOna    A    G        0      0        2 
   3  chr3_22977556     ASom    A    G        1      2        2 
   3  chr3_22977556     HCab    A    G        0      0        2 
   3  chr3_22977556     HPrz    A    G        0      0        2 
   3  chr3_22977556     ZBoe    A    G        0      0        2 
   3  chr3_22977556     ZGre    A    G        0      0        2 
   3  chr3_22977556     ZHar    A    G        0      0        2 
   3  chr3_22977556   Sample    A    G        1      2        2 
   3  chr3_22985661     AAsi    C    G        0      0        2 
   3  chr3_22985661     AKia    C    G        0      0        2 
   3  chr3_22985661     AOna    C    G        0      0        2 
   3  chr3_22985661     ASom    C    G        0      0        2 
   3  chr3_22985661     HCab    C    G        1      2        2 
   3  chr3_22985661     HPrz    C    G        1      2        2 
   3  chr3_22985661     ZBoe    C    G        0      0        2 
   3  chr3_22985661     ZGre    C    G        0      0        2 
   3  chr3_22985661     ZHar    C    G        0      0        2 
   3  chr3_22985661   Sample    C    G        0      0        2 
   3  chr3_22987734     AAsi    A    G        0      0        2 
   3  chr3_22987734     AKia    A    G        0      0        2 
   3  chr3_22987734     AOna    A    G        0      0        2 
   3  chr3_22987734     ASom    A    G        0      0        2 
   3  chr3_22987734     HCab    A    G        0      0        2 
   3  chr3_22987734     HPrz    A    G        0      0        2 
   3  chr3_22987734     ZBoe    A    G      0.5      1        2 
   3  chr3_22987734     ZGre    A    G        0      0        2 
   3  chr3_22987734     ZHar    A    G        0      0        2 
   3  chr3_22987734   Sample    A    G        0      0        2 
   3  chr3_22988734     AAsi    C    G        0      0        2 
   3  chr3_22988734     AKia    C    G        1      2        2 
   3  chr3_22988734     AOna    C    G        1      2        2 
   3  chr3_22988734     ASom    C    G        0      0        2 
   3  chr3_22988734     HCab    C    G        0      0        2 
   3  chr3_22988734     HPrz    C    G        0      0        2 
   3  chr3_22988734     ZBoe    C    G        0      0        2 
   3  chr3_22988734     ZGre    C    G        0      0        2 
   3  chr3_22988734     ZHar    C    G        0      0        2 
   3  chr3_22988734   Sample    C    G        0      0        2 
   3  chr3_22988930     AAsi    A    G        0      0        2 
   3  chr3_22988930     AKia    A    G        0      0        2 
   3  chr3_22988930     AOna    A    G        0      0        2 
   3  chr3_22988930     ASom    A    G        0      0        2 
   3  chr3_22988930     HCab    A    G        1      2        2 
   3  chr3_22988930     HPrz    A    G        1      2        2 
   3  chr3_22988930     ZBoe    A    G        0      0        2 
   3  chr3_22988930     ZGre    A    G        0      0        2 
   3  chr3_22988930     ZHar    A    G        0      0        2 
   3  chr3_22988930   Sample    A    G        0      0        2 
   3  chr3_22990206     AAsi    T    C        0      0        2 
   3  chr3_22990206     AKia    T    C        0      0        2 
   3  chr3_22990206     AOna    T    C        0      0        2 
   3  chr3_22990206     ASom    T    C      0.5      1        2 
   3  chr3_22990206     HCab    T    C        0      0        2 
   3  chr3_22990206     HPrz    T    C        0      0        2 
   3  chr3_22990206     ZBoe    T    C        0      0        2 
   3  chr3_22990206     ZGre    T    C        0      0        2 
   3  chr3_22990206     ZHar    T    C        0      0        2 
   3  chr3_22990206   Sample    T    C        0      0        2 
   3  chr3_22990884     AAsi    T    C        0      0        2 
   3  chr3_22990884     AKia    T    C        0      0        2 
   3  chr3_22990884     AOna    T    C        1      2        2 
   3  chr3_22990884     ASom    T    C        0      0        2 
   3  chr3_22990884     HCab    T    C        0      0        2 
   3  chr3_22990884     HPrz    T    C        0      0        2 
   3  chr3_22990884     ZBoe    T    C        0      0        2 
   3  chr3_22990884     ZGre    T    C        0      0        2 
   3  chr3_22990884     ZHar    T    C        0      0        2 
   3  chr3_22990884   Sample    T    C        0      0        2 
   3  chr3_22993220     AAsi    T    C        1      2        2 
   3  chr3_22993220     AKia    T    C        0      0        2 
   3  chr3_22993220     AOna    T    C        0      0        2 
   3  chr3_22993220     ASom    T    C        1      2        2 
   3  chr3_22993220     HCab    T    C        0      0        2 
   3  chr3_22993220     HPrz    T    C        0      0        2 
   3  chr3_22993220     ZBoe    T    C        0      0        2 
   3  chr3_22993220     ZGre    T    C        0      0        2 
   3  chr3_22993220     ZHar    T    C        0      0        2 
   3  chr3_22993220   Sample    T    C        1      2        2 
   3  chr3_22993705     AAsi    G    A        0      0        2 
   3  chr3_22993705     AKia    G    A        0      0        2 
   3  chr3_22993705     AOna    G    A        0      0        2 
   3  chr3_22993705     ASom    G    A        0      0        2 
   3  chr3_22993705     HCab    G    A        1      2        2 
   3  chr3_22993705     HPrz    G    A        1      2        2 
   3  chr3_22993705     ZBoe    G    A        0      0        2 
   3  chr3_22993705     ZGre    G    A        0      0        2 
   3  chr3_22993705     ZHar    G    A        0      0        2 
   3  chr3_22993705   Sample    G    A        0      0        2 
   3  chr3_22995437     AAsi    A    G        0      0        2 
   3  chr3_22995437     AKia    A    G        0      0        2 
   3  chr3_22995437     AOna    A    G        0      0        2 
   3  chr3_22995437     ASom    A    G        0      0        2 
   3  chr3_22995437     HCab    A    G        0      0        2 
   3  chr3_22995437     HPrz    A    G        0      0        2 
   3  chr3_22995437     ZBoe    A    G      0.5      1        2 
   3  chr3_22995437     ZGre    A    G        0      0        2 
   3  chr3_22995437     ZHar    A    G        0      0        2 
   3  chr3_22995437   Sample    A    G        0      0        2 
   3  chr3_22995740     AAsi    G    A        0      0        2 
   3  chr3_22995740     AKia    G    A        0      0        2 
   3  chr3_22995740     AOna    G    A        0      0        2 
   3  chr3_22995740     ASom    G    A        0      0        2 
   3  chr3_22995740     HCab    G    A      0.5      1        2 
   3  chr3_22995740     HPrz    G    A        1      2        2 
   3  chr3_22995740     ZBoe    G    A        0      0        2 
   3  chr3_22995740     ZGre    G    A        0      0        2 
   3  chr3_22995740     ZHar    G    A        0      0        2 
   3  chr3_22995740   Sample    G    A        0      0        2 
   3  chr3_22998865     AAsi    A    G        0      0        2 
   3  chr3_22998865     AKia    A    G        0      0        2 
   3  chr3_22998865     AOna    A    G        0      0        2 
   3  chr3_22998865     ASom    A    G        0      0        2 
   3  chr3_22998865     HCab    A    G        0      0        2 
   3  chr3_22998865     HPrz    A    G        0      0        2 
   3  chr3_22998865     ZBoe    A    G        0      0        2 
   3  chr3_22998865     ZGre    A    G        0      0        2 
   3  chr3_22998865     ZHar    A    G        1      2        2 
   3  chr3_22998865   Sample    A    G        0      0        2 
   3  chr3_23006449     AAsi    A    G        0      0        2 
   3  chr3_23006449     AKia    A    G        0      0        2 
   3  chr3_23006449     AOna    A    G        1      2        2 
   3  chr3_23006449     ASom    A    G        0      0        2 
   3  chr3_23006449     HCab    A    G        0      0        2 
   3  chr3_23006449     HPrz    A    G        0      0        2 
   3  chr3_23006449     ZBoe    A    G        0      0        2 
   3  chr3_23006449     ZGre    A    G        0      0        2 
   3  chr3_23006449     ZHar    A    G        0      0        2 
   3  chr3_23006449   Sample    A    G        0      0        2 
   3  chr3_23006807     AAsi    G    A        0      0        2 
   3  chr3_23006807     AKia    G    A        0      0        2 
   3  chr3_23006807     AOna    G    A        0      0        2 
   3  chr3_23006807     ASom    G    A        0      0        2 
   3  chr3_23006807     HCab    G    A        1      2        2 
   3  chr3_23006807     HPrz    G    A        1      2        2 
   3  chr3_23006807     ZBoe    G    A        0      0        2 
   3  chr3_23006807     ZGre    G    A        0      0        2 
   3  chr3_23006807     ZHar    G    A        0      0        2 
   3  chr3_23006807   Sample    G    A        0      0        2 
   3  chr3_23008876     AAsi    C    T        0      0        2 
   3  chr3_23008876     AKia    C    T        0      0        2 
   3  chr3_23008876     AOna    C    T        0      0        2 
   3  chr3_23008876     ASom    C    T        0      0        2 
   3  chr3_23008876     HCab    C    T        0      0        2 
   3  chr3_23008876     HPrz    C    T        0      0        2 
   3  chr3_23008876     ZBoe    C    T        0      0        2 
   3  chr3_23008876     ZGre    C    T        1      2        2 
   3  chr3_23008876     ZHar    C    T        0      0        2 
   3  chr3_23008876   Sample    C    T        0      0        2 
   3  chr3_23008953     AAsi    A    G        0      0        2 
   3  chr3_23008953     AKia    A    G        1      2        2 
   3  chr3_23008953     AOna    A    G        0      0        2 
   3  chr3_23008953     ASom    A    G        0      0        2 
   3  chr3_23008953     HCab    A    G        0      0        2 
   3  chr3_23008953     HPrz    A    G        0      0        2 
   3  chr3_23008953     ZBoe    A    G        0      0        2 
   3  chr3_23008953     ZGre    A    G        0      0        2 
   3  chr3_23008953     ZHar    A    G        0      0        2 
   3  chr3_23008953   Sample    A    G        0      0        2 
   3  chr3_23009593     AAsi    T    C        0      0        2 
   3  chr3_23009593     AKia    T    C        0      0        2 
   3  chr3_23009593     AOna    T    C        0      0        2 
   3  chr3_23009593     ASom    T    C        0      0        2 
   3  chr3_23009593     HCab    T    C        0      0        2 
   3  chr3_23009593     HPrz    T    C        0      0        2 
   3  chr3_23009593     ZBoe    T    C        0      0        2 
   3  chr3_23009593     ZGre    T    C        0      0        2 
   3  chr3_23009593     ZHar    T    C        1      2        2 
   3  chr3_23009593   Sample    T    C        0      0        2 
   3  chr3_23010792     AAsi    G    A        0      0        2 
   3  chr3_23010792     AKia    G    A        0      0        2 
   3  chr3_23010792     AOna    G    A        0      0        2 
   3  chr3_23010792     ASom    G    A        0      0        2 
   3  chr3_23010792     HCab    G    A        0      0        2 
   3  chr3_23010792     HPrz    G    A        0      0        2 
   3  chr3_23010792     ZBoe    G    A        0      0        2 
   3  chr3_23010792     ZGre    G    A        0      0        2 
   3  chr3_23010792     ZHar    G    A        1      2        2 
   3  chr3_23010792   Sample    G    A        0      0        2 
   3  chr3_23013562     AAsi    A    G        0      0        2 
   3  chr3_23013562     AKia    A    G        0      0        2 
   3  chr3_23013562     AOna    A    G        0      0        2 
   3  chr3_23013562     ASom    A    G        0      0        2 
   3  chr3_23013562     HCab    A    G        0      0        2 
   3  chr3_23013562     HPrz    A    G        0      0        2 
   3  chr3_23013562     ZBoe    A    G        0      0        2 
   3  chr3_23013562     ZGre    A    G        0      0        2 
   3  chr3_23013562     ZHar    A    G        1      2        2 
   3  chr3_23013562   Sample    A    G        0      0        2 
   3  chr3_23013851     AAsi    A    G        0      0        2 
   3  chr3_23013851     AKia    A    G        0      0        2 
   3  chr3_23013851     AOna    A    G        0      0        2 
   3  chr3_23013851     ASom    A    G        0      0        2 
   3  chr3_23013851     HCab    A    G        0      0        2 
   3  chr3_23013851     HPrz    A    G        0      0        2 
   3  chr3_23013851     ZBoe    A    G        0      0        2 
   3  chr3_23013851     ZGre    A    G        0      0        2 
   3  chr3_23013851     ZHar    A    G        1      2        2 
   3  chr3_23013851   Sample    A    G        0      0        2 
   3  chr3_23016174     AAsi    A    G        0      0        2 
   3  chr3_23016174     AKia    A    G        0      0        2 
   3  chr3_23016174     AOna    A    G        0      0        2 
   3  chr3_23016174     ASom    A    G        0      0        2 
   3  chr3_23016174     HCab    A    G        0      0        2 
   3  chr3_23016174     HPrz    A    G        0      0        2 
   3  chr3_23016174     ZBoe    A    G        0      0        2 
   3  chr3_23016174     ZGre    A    G        0      0        2 
   3  chr3_23016174     ZHar    A    G        1      2        2 
   3  chr3_23016174   Sample    A    G        0      0        2 
   3  chr3_23022460     AAsi    T    C        0      0        2 
   3  chr3_23022460     AKia    T    C        0      0        2 
   3  chr3_23022460     AOna    T    C        0      0        2 
   3  chr3_23022460     ASom    T    C        0      0        2 
   3  chr3_23022460     HCab    T    C        0      0        2 
   3  chr3_23022460     HPrz    T    C        0      0        2 
   3  chr3_23022460     ZBoe    T    C      0.5      1        2 
   3  chr3_23022460     ZGre    T    C        0      0        2 
   3  chr3_23022460     ZHar    T    C        0      0        2 
   3  chr3_23022460   Sample    T    C        0      0        2 
   3  chr3_23023111     AAsi    T    C        0      0        2 
   3  chr3_23023111     AKia    T    C        0      0        2 
   3  chr3_23023111     AOna    T    C        0      0        2 
   3  chr3_23023111     ASom    T    C        0      0        2 
   3  chr3_23023111     HCab    T    C        0      0        2 
   3  chr3_23023111     HPrz    T    C      0.5      1        2 
   3  chr3_23023111     ZBoe    T    C        0      0        2 
   3  chr3_23023111     ZGre    T    C        0      0        2 
   3  chr3_23023111     ZHar    T    C        0      0        2 
   3  chr3_23023111   Sample    T    C        0      0        2 
   3  chr3_23023499     AAsi    G    A        0      0        2 
   3  chr3_23023499     AKia    G    A        0      0        2 
   3  chr3_23023499     AOna    G    A        0      0        2 
   3  chr3_23023499     ASom    G    A      0.5      1        2 
   3  chr3_23023499     HCab    G    A        0      0        2 
   3  chr3_23023499     HPrz    G    A        0      0        2 
   3  chr3_23023499     ZBoe    G    A        0      0        2 
   3  chr3_23023499     ZGre    G    A        0      0        2 
   3  chr3_23023499     ZHar    G    A        0      0        2 
   3  chr3_23023499   Sample    G    A        0      0        2 
   3  chr3_23023501     AAsi    A    G        1      2        2 
   3  chr3_23023501     AKia    A    G        0      0        2 
   3  chr3_23023501     AOna    A    G        0      0        2 
   3  chr3_23023501     ASom    A    G      0.5      1        2 
   3  chr3_23023501     HCab    A    G        0      0        2 
   3  chr3_23023501     HPrz    A    G        0      0        2 
   3  chr3_23023501     ZBoe    A    G        0      0        2 
   3  chr3_23023501     ZGre    A    G        0      0        2 
   3  chr3_23023501     ZHar    A    G        0      0        2 
   3  chr3_23023501   Sample    A    G        1      2        2 
   3  chr3_23027832     AAsi    C    T        0      0        2 
   3  chr3_23027832     AKia    C    T        1      2        2 
   3  chr3_23027832     AOna    C    T        0      0        2 
   3  chr3_23027832     ASom    C    T        0      0        2 
   3  chr3_23027832     HCab    C    T        0      0        2 
   3  chr3_23027832     HPrz    C    T        0      0        2 
   3  chr3_23027832     ZBoe    C    T        0      0        2 
   3  chr3_23027832     ZGre    C    T        0      0        2 
   3  chr3_23027832     ZHar    C    T        0      0        2 
   3  chr3_23027832   Sample    C    T        0      0        2 
   3  chr3_23037492     AAsi    T    G        1      2        2 
   3  chr3_23037492     AKia    T    G        0      0        2 
   3  chr3_23037492     AOna    T    G        0      0        2 
   3  chr3_23037492     ASom    T    G        1      2        2 
   3  chr3_23037492     HCab    T    G        0      0        2 
   3  chr3_23037492     HPrz    T    G        0      0        2 
   3  chr3_23037492     ZBoe    T    G        0      0        2 
   3  chr3_23037492     ZGre    T    G        0      0        2 
   3  chr3_23037492     ZHar    T    G        0      0        2 
   3  chr3_23037492   Sample    T    G        1      2        2 
   3  chr3_23038749     AAsi    A    G        0      0        2 
   3  chr3_23038749     AKia    A    G        0      0        2 
   3  chr3_23038749     AOna    A    G        0      0        2 
   3  chr3_23038749     ASom    A    G        0      0        2 
   3  chr3_23038749     HCab    A    G        0      0        2 
   3  chr3_23038749     HPrz    A    G        0      0        2 
   3  chr3_23038749     ZBoe    A    G        0      0        2 
   3  chr3_23038749     ZGre    A    G        1      2        2 
   3  chr3_23038749     ZHar    A    G        0      0        2 
   3  chr3_23038749   Sample    A    G        0      0        2 
   3  chr3_23053979     AAsi    A    G        0      0        2 
   3  chr3_23053979     AKia    A    G        0      0        2 
   3  chr3_23053979     AOna    A    G        0      0        2 
   3  chr3_23053979     ASom    A    G        0      0        2 
   3  chr3_23053979     HCab    A    G      0.5      1        2 
   3  chr3_23053979     HPrz    A    G      0.5      1        2 
   3  chr3_23053979     ZBoe    A    G        0      0        2 
   3  chr3_23053979     ZGre    A    G        0      0        2 
   3  chr3_23053979     ZHar    A    G        0      0        2 
   3  chr3_23053979   Sample    A    G        0      0        2 
   3  chr3_23060733     AAsi    T    G        0      0        2 
   3  chr3_23060733     AKia    T    G        1      2        2 
   3  chr3_23060733     AOna    T    G        0      0        2 
   3  chr3_23060733     ASom    T    G        0      0        2 
   3  chr3_23060733     HCab    T    G        0      0        2 
   3  chr3_23060733     HPrz    T    G        0      0        2 
   3  chr3_23060733     ZBoe    T    G        0      0        2 
   3  chr3_23060733     ZGre    T    G        0      0        2 
   3  chr3_23060733     ZHar    T    G        0      0        2 
   3  chr3_23060733   Sample    T    G        0      0        2 
   3  chr3_23063575     AAsi    C    T        0      0        2 
   3  chr3_23063575     AKia    C    T        0      0        2 
   3  chr3_23063575     AOna    C    T        0      0        2 
   3  chr3_23063575     ASom    C    T        0      0        2 
   3  chr3_23063575     HCab    C    T      0.5      1        2 
   3  chr3_23063575     HPrz    C    T        1      2        2 
   3  chr3_23063575     ZBoe    C    T        0      0        2 
   3  chr3_23063575     ZGre    C    T        0      0        2 
   3  chr3_23063575     ZHar    C    T        0      0        2 
   3  chr3_23063575   Sample    C    T        0      0        2 
   3  chr3_23068521     AAsi    T    C        0      0        2 
   3  chr3_23068521     AKia    T    C        0      0        2 
   3  chr3_23068521     AOna    T    C        0      0        2 
   3  chr3_23068521     ASom    T    C        0      0        2 
   3  chr3_23068521     HCab    T    C        1      2        2 
   3  chr3_23068521     HPrz    T    C        1      2        2 
   3  chr3_23068521     ZBoe    T    C        0      0        2 
   3  chr3_23068521     ZGre    T    C        0      0        2 
   3  chr3_23068521     ZHar    T    C        0      0        2 
   3  chr3_23068521   Sample    T    C        0      0        2 
   3  chr3_23073654     AAsi    A    G        1      2        2 
   3  chr3_23073654     AKia    A    G        1      2        2 
   3  chr3_23073654     AOna    A    G        1      2        2 
   3  chr3_23073654     ASom    A    G        1      2        2 
   3  chr3_23073654     HCab    A    G        0      0        2 
   3  chr3_23073654     HPrz    A    G        0      0        2 
   3  chr3_23073654     ZBoe    A    G        0      0        2 
   3  chr3_23073654     ZGre    A    G        0      0        2 
   3  chr3_23073654     ZHar    A    G        0      0        2 
   3  chr3_23073654   Sample    A    G        1      2        2 
   3  chr3_23074143     AAsi    T    C        0      0        2 
   3  chr3_23074143     AKia    T    C      0.5      1        2 
   3  chr3_23074143     AOna    T    C        0      0        2 
   3  chr3_23074143     ASom    T    C        0      0        2 
   3  chr3_23074143     HCab    T    C        0      0        2 
   3  chr3_23074143     HPrz    T    C        0      0        2 
   3  chr3_23074143     ZBoe    T    C        0      0        2 
   3  chr3_23074143     ZGre    T    C        0      0        2 
   3  chr3_23074143     ZHar    T    C        0      0        2 
   3  chr3_23074143   Sample    T    C        0      0        2 
   3  chr3_23079187     AAsi    G    A        0      0        2 
   3  chr3_23079187     AKia    G    A        0      0        2 
   3  chr3_23079187     AOna    G    A        0      0        2 
   3  chr3_23079187     ASom    G    A        0      0        2 
   3  chr3_23079187     HCab    G    A      0.5      1        2 
   3  chr3_23079187     HPrz    G    A        0      0        2 
   3  chr3_23079187     ZBoe    G    A        0      0        2 
   3  chr3_23079187     ZGre    G    A        0      0        2 
   3  chr3_23079187     ZHar    G    A        0      0        2 
   3  chr3_23079187   Sample    G    A        0      0        2 
   3  chr3_23080642     AAsi    T    C        0      0        2 
   3  chr3_23080642     AKia    T    C        0      0        2 
   3  chr3_23080642     AOna    T    C        0      0        2 
   3  chr3_23080642     ASom    T    C        0      0        2 
   3  chr3_23080642     HCab    T    C        1      2        2 
   3  chr3_23080642     HPrz    T    C        1      2        2 
   3  chr3_23080642     ZBoe    T    C        0      0        2 
   3  chr3_23080642     ZGre    T    C        0      0        2 
   3  chr3_23080642     ZHar    T    C        0      0        2 
   3  chr3_23080642   Sample    T    C        0      0        2 
   3  chr3_23080831     AAsi    C    T        0      0        2 
   3  chr3_23080831     AKia    C    T        1      2        2 
   3  chr3_23080831     AOna    C    T        1      2        2 
   3  chr3_23080831     ASom    C    T        0      0        2 
   3  chr3_23080831     HCab    C    T        0      0        2 
   3  chr3_23080831     HPrz    C    T        0      0        2 
   3  chr3_23080831     ZBoe    C    T        0      0        2 
   3  chr3_23080831     ZGre    C    T        0      0        2 
   3  chr3_23080831     ZHar    C    T        0      0        2 
   3  chr3_23080831   Sample    C    T        0      0        2 
   3  chr3_23085609     AAsi    A    G        0      0        2 
   3  chr3_23085609     AKia    A    G        0      0        2 
   3  chr3_23085609     AOna    A    G        0      0        2 
   3  chr3_23085609     ASom    A    G        0      0        2 
   3  chr3_23085609     HCab    A    G        1      2        2 
   3  chr3_23085609     HPrz    A    G        1      2        2 
   3  chr3_23085609     ZBoe    A    G        0      0        2 
   3  chr3_23085609     ZGre    A    G        0      0        2 
   3  chr3_23085609     ZHar    A    G        0      0        2 
   3  chr3_23085609   Sample    A    G        0      0        2 
   3  chr3_23093996     AAsi    T    C        0      0        2 
   3  chr3_23093996     AKia    T    C        0      0        2 
   3  chr3_23093996     AOna    T    C        0      0        2 
   3  chr3_23093996     ASom    T    C        1      2        2 
   3  chr3_23093996     HCab    T    C        0      0        2 
   3  chr3_23093996     HPrz    T    C        0      0        2 
   3  chr3_23093996     ZBoe    T    C        0      0        2 
   3  chr3_23093996     ZGre    T    C        0      0        2 
   3  chr3_23093996     ZHar    T    C        0      0        2 
   3  chr3_23093996   Sample    T    C        0      0        2 
   3  chr3_23094617     AAsi    G    A        0      0        2 
   3  chr3_23094617     AKia    G    A        1      2        2 
   3  chr3_23094617     AOna    G    A        1      2        2 
   3  chr3_23094617     ASom    G    A        0      0        2 
   3  chr3_23094617     HCab    G    A        0      0        2 
   3  chr3_23094617     HPrz    G    A        0      0        2 
   3  chr3_23094617     ZBoe    G    A        0      0        2 
   3  chr3_23094617     ZGre    G    A        0      0        2 
   3  chr3_23094617     ZHar    G    A        0      0        2 
   3  chr3_23094617   Sample    G    A        0      0        2 
   3  chr3_23107350     AAsi    T    A        0      0        2 
   3  chr3_23107350     AKia    T    A        1      2        2 
   3  chr3_23107350     AOna    T    A        1      2        2 
   3  chr3_23107350     ASom    T    A        0      0        2 
   3  chr3_23107350     HCab    T    A        0      0        2 
   3  chr3_23107350     HPrz    T    A        0      0        2 
   3  chr3_23107350     ZBoe    T    A        0      0        2 
   3  chr3_23107350     ZGre    T    A        0      0        2 
   3  chr3_23107350     ZHar    T    A        0      0        2 
   3  chr3_23107350   Sample    T    A        0      0        2 
   3  chr3_23109622     AAsi    A    T        0      0        2 
   3  chr3_23109622     AKia    A    T        0      0        2 
   3  chr3_23109622     AOna    A    T        0      0        2 
   3  chr3_23109622     ASom    A    T        0      0        2 
   3  chr3_23109622     HCab    A    T        0      0        2 
   3  chr3_23109622     HPrz    A    T        0      0        2 
   3  chr3_23109622     ZBoe    A    T        0      0        2 
   3  chr3_23109622     ZGre    A    T        0      0        2 
   3  chr3_23109622     ZHar    A    T        1      2        2 
   3  chr3_23109622   Sample    A    T        0      0        2 
   3  chr3_23121205     AAsi    T    C        0      0        2 
   3  chr3_23121205     AKia    T    C        1      2        2 
   3  chr3_23121205     AOna    T    C        0      0        2 
   3  chr3_23121205     ASom    T    C        0      0        2 
   3  chr3_23121205     HCab    T    C        0      0        2 
   3  chr3_23121205     HPrz    T    C        0      0        2 
   3  chr3_23121205     ZBoe    T    C        0      0        2 
   3  chr3_23121205     ZGre    T    C        0      0        2 
   3  chr3_23121205     ZHar    T    C        0      0        2 
   3  chr3_23121205   Sample    T    C        0      0        2 
   3  chr3_23123142     AAsi    A    C        0      0        2 
   3  chr3_23123142     AKia    A    C        0      0        2 
   3  chr3_23123142     AOna    A    C        0      0        2 
   3  chr3_23123142     ASom    A    C        0      0        2 
   3  chr3_23123142     HCab    A    C        0      0        2 
   3  chr3_23123142     HPrz    A    C        0      0        2 
   3  chr3_23123142     ZBoe    A    C        0      0        2 
   3  chr3_23123142     ZGre    A    C        0      0        2 
   3  chr3_23123142     ZHar    A    C        1      2        2 
   3  chr3_23123142   Sample    A    C        0      0        2 
   3  chr3_23124697     AAsi    C    A        0      0        2 
   3  chr3_23124697     AKia    C    A        0      0        2 
   3  chr3_23124697     AOna    C    A        0      0        2 
   3  chr3_23124697     ASom    C    A        0      0        2 
   3  chr3_23124697     HCab    C    A        1      2        2 
   3  chr3_23124697     HPrz    C    A        1      2        2 
   3  chr3_23124697     ZBoe    C    A        0      0        2 
   3  chr3_23124697     ZGre    C    A        0      0        2 
   3  chr3_23124697     ZHar    C    A        0      0        2 
   3  chr3_23124697   Sample    C    A        0      0        2 
   3  chr3_23138210     AAsi    C    T        1      2        2 
   3  chr3_23138210     AKia    C    T        0      0        2 
   3  chr3_23138210     AOna    C    T        0      0        2 
   3  chr3_23138210     ASom    C    T        0      0        2 
   3  chr3_23138210     HCab    C    T        0      0        2 
   3  chr3_23138210     HPrz    C    T        0      0        2 
   3  chr3_23138210     ZBoe    C    T        0      0        2 
   3  chr3_23138210     ZGre    C    T        0      0        2 
   3  chr3_23138210     ZHar    C    T        0      0        2 
   3  chr3_23138210   Sample    C    T        1      2        2 
   3  chr3_23155791     AAsi    A    G        0      0        2 
   3  chr3_23155791     AKia    A    G        1      2        2 
   3  chr3_23155791     AOna    A    G        1      2        2 
   3  chr3_23155791     ASom    A    G        0      0        2 
   3  chr3_23155791     HCab    A    G        0      0        2 
   3  chr3_23155791     HPrz    A    G        0      0        2 
   3  chr3_23155791     ZBoe    A    G        0      0        2 
   3  chr3_23155791     ZGre    A    G        0      0        2 
   3  chr3_23155791     ZHar    A    G        0      0        2 
   3  chr3_23155791   Sample    A    G        0      0        2 
   3  chr3_23166731     AAsi    T    G        0      0        2 
   3  chr3_23166731     AKia    T    G        0      0        2 
   3  chr3_23166731     AOna    T    G        0      0        2 
   3  chr3_23166731     ASom    T    G        0      0        2 
   3  chr3_23166731     HCab    T    G        0      0        2 
   3  chr3_23166731     HPrz    T    G      0.5      1        2 
   3  chr3_23166731     ZBoe    T    G        0      0        2 
   3  chr3_23166731     ZGre    T    G        0      0        2 
   3  chr3_23166731     ZHar    T    G        0      0        2 
   3  chr3_23166731   Sample    T    G        0      0        2 
   3  chr3_23173144     AAsi    C    T        0      0        2 
   3  chr3_23173144     AKia    C    T        0      0        2 
   3  chr3_23173144     AOna    C    T        0      0        2 
   3  chr3_23173144     ASom    C    T        0      0        2 
   3  chr3_23173144     HCab    C    T        1      2        2 
   3  chr3_23173144     HPrz    C    T        1      2        2 
   3  chr3_23173144     ZBoe    C    T        0      0        2 
   3  chr3_23173144     ZGre    C    T        0      0        2 
   3  chr3_23173144     ZHar    C    T        0      0        2 
   3  chr3_23173144   Sample    C    T        0      0        2 
   3  chr3_23175163     AAsi    A    G        0      0        2 
   3  chr3_23175163     AKia    A    G        0      0        2 
   3  chr3_23175163     AOna    A    G        1      2        2 
   3  chr3_23175163     ASom    A    G        0      0        2 
   3  chr3_23175163     HCab    A    G        0      0        2 
   3  chr3_23175163     HPrz    A    G        0      0        2 
   3  chr3_23175163     ZBoe    A    G        0      0        2 
   3  chr3_23175163     ZGre    A    G        0      0        2 
   3  chr3_23175163     ZHar    A    G        0      0        2 
   3  chr3_23175163   Sample    A    G        0      0        2 
   3  chr3_23175358     AAsi    C    T        0      0        2 
   3  chr3_23175358     AKia    C    T        0      0        2 
   3  chr3_23175358     AOna    C    T        0      0        2 
   3  chr3_23175358     ASom    C    T        0      0        2 
   3  chr3_23175358     HCab    C    T        1      2        2 
   3  chr3_23175358     HPrz    C    T        1      2        2 
   3  chr3_23175358     ZBoe    C    T        0      0        2 
   3  chr3_23175358     ZGre    C    T        0      0        2 
   3  chr3_23175358     ZHar    C    T        0      0        2 
   3  chr3_23175358   Sample    C    T        0      0        2 
   3  chr3_23176800     AAsi    C    G        0      0        2 
   3  chr3_23176800     AKia    C    G        0      0        2 
   3  chr3_23176800     AOna    C    G        0      0        2 
   3  chr3_23176800     ASom    C    G        0      0        2 
   3  chr3_23176800     HCab    C    G        1      2        2 
   3  chr3_23176800     HPrz    C    G        1      2        2 
   3  chr3_23176800     ZBoe    C    G        0      0        2 
   3  chr3_23176800     ZGre    C    G        0      0        2 
   3  chr3_23176800     ZHar    C    G        0      0        2 
   3  chr3_23176800   Sample    C    G        0      0        2 
   3  chr3_23177780     AAsi    A    G        0      0        2 
   3  chr3_23177780     AKia    A    G        0      0        2 
   3  chr3_23177780     AOna    A    G        0      0        2 
   3  chr3_23177780     ASom    A    G        0      0        2 
   3  chr3_23177780     HCab    A    G        0      0        2 
   3  chr3_23177780     HPrz    A    G      0.5      1        2 
   3  chr3_23177780     ZBoe    A    G        0      0        2 
   3  chr3_23177780     ZGre    A    G        0      0        2 
   3  chr3_23177780     ZHar    A    G        1      2        2 
   3  chr3_23177780   Sample    A    G        1      2        2 
   3  chr3_23178428     AAsi    T    G        1      2        2 
   3  chr3_23178428     AKia    T    G        0      0        2 
   3  chr3_23178428     AOna    T    G        0      0        2 
   3  chr3_23178428     ASom    T    G        1      2        2 
   3  chr3_23178428     HCab    T    G        0      0        2 
   3  chr3_23178428     HPrz    T    G        0      0        2 
   3  chr3_23178428     ZBoe    T    G        0      0        2 
   3  chr3_23178428     ZGre    T    G        0      0        2 
   3  chr3_23178428     ZHar    T    G        0      0        2 
   3  chr3_23178428   Sample    T    G        1      2        2 
   3  chr3_23189657     AAsi    C    T        0      0        2 
   3  chr3_23189657     AKia    C    T        0      0        2 
   3  chr3_23189657     AOna    C    T        0      0        2 
   3  chr3_23189657     ASom    C    T        0      0        2 
   3  chr3_23189657     HCab    C    T        0      0        2 
   3  chr3_23189657     HPrz    C    T        0      0        2 
   3  chr3_23189657     ZBoe    C    T      0.5      1        2 
   3  chr3_23189657     ZGre    C    T        0      0        2 
   3  chr3_23189657     ZHar    C    T        0      0        2 
   3  chr3_23189657   Sample    C    T        0      0        2 
   3  chr3_23190013     AAsi    A    C        0      0        2 
   3  chr3_23190013     AKia    A    C        1      2        2 
   3  chr3_23190013     AOna    A    C        0      0        2 
   3  chr3_23190013     ASom    A    C        0      0        2 
   3  chr3_23190013     HCab    A    C        0      0        2 
   3  chr3_23190013     HPrz    A    C        0      0        2 
   3  chr3_23190013     ZBoe    A    C        0      0        2 
   3  chr3_23190013     ZGre    A    C        0      0        2 
   3  chr3_23190013     ZHar    A    C        0      0        2 
   3  chr3_23190013   Sample    A    C        0      0        2 
   3  chr3_23196001     AAsi    T    G        0      0        2 
   3  chr3_23196001     AKia    T    G        0      0        2 
   3  chr3_23196001     AOna    T    G        0      0        2 
   3  chr3_23196001     ASom    T    G        0      0        2 
   3  chr3_23196001     HCab    T    G        1      2        2 
   3  chr3_23196001     HPrz    T    G        1      2        2 
   3  chr3_23196001     ZBoe    T    G        0      0        2 
   3  chr3_23196001     ZGre    T    G        0      0        2 
   3  chr3_23196001     ZHar    T    G        0      0        2 
   3  chr3_23196001   Sample    T    G        0      0        2 
   3  chr3_23205658     AAsi    G    C        0      0        2 
   3  chr3_23205658     AKia    G    C        0      0        2 
   3  chr3_23205658     AOna    G    C        0      0        2 
   3  chr3_23205658     ASom    G    C        0      0        2 
   3  chr3_23205658     HCab    G    C        0      0        2 
   3  chr3_23205658     HPrz    G    C        0      0        2 
   3  chr3_23205658     ZBoe    G    C      0.5      1        2 
   3  chr3_23205658     ZGre    G    C        0      0        2 
   3  chr3_23205658     ZHar    G    C        0      0        2 
   3  chr3_23205658   Sample    G    C        0      0        2 
   3  chr3_23205776     AAsi    G    A        0      0        2 
   3  chr3_23205776     AKia    G    A        0      0        2 
   3  chr3_23205776     AOna    G    A        0      0        2 
   3  chr3_23205776     ASom    G    A        0      0        2 
   3  chr3_23205776     HCab    G    A        0      0        2 
   3  chr3_23205776     HPrz    G    A        0      0        2 
   3  chr3_23205776     ZBoe    G    A      0.5      1        2 
   3  chr3_23205776     ZGre    G    A        0      0        2 
   3  chr3_23205776     ZHar    G    A        0      0        2 
   3  chr3_23205776   Sample    G    A        0      0        2 
   3  chr3_23207370     AAsi    T    G        0      0        2 
   3  chr3_23207370     AKia    T    G        1      2        2 
   3  chr3_23207370     AOna    T    G        0      0        2 
   3  chr3_23207370     ASom    T    G        0      0        2 
   3  chr3_23207370     HCab    T    G        0      0        2 
   3  chr3_23207370     HPrz    T    G        0      0        2 
   3  chr3_23207370     ZBoe    T    G        0      0        2 
   3  chr3_23207370     ZGre    T    G        0      0        2 
   3  chr3_23207370     ZHar    T    G        0      0        2 
   3  chr3_23207370   Sample    T    G        0      0        2 
   3  chr3_23209470     AAsi    G    A        0      0        2 
   3  chr3_23209470     AKia    G    A        1      2        2 
   3  chr3_23209470     AOna    G    A        1      2        2 
   3  chr3_23209470     ASom    G    A        0      0        2 
   3  chr3_23209470     HCab    G    A        1      2        2 
   3  chr3_23209470     HPrz    G    A        1      2        2 
   3  chr3_23209470     ZBoe    G    A        0      0        2 
   3  chr3_23209470     ZGre    G    A        0      0        2 
   3  chr3_23209470     ZHar    G    A        0      0        2 
   3  chr3_23209470   Sample    G    A        0      0        2 
   3  chr3_23218662     AAsi    T    G        0      0        2 
   3  chr3_23218662     AKia    T    G        0      0        2 
   3  chr3_23218662     AOna    T    G        0      0        2 
   3  chr3_23218662     ASom    T    G        0      0        2 
   3  chr3_23218662     HCab    T    G        0      0        2 
   3  chr3_23218662     HPrz    T    G        0      0        2 
   3  chr3_23218662     ZBoe    T    G        1      2        2 
   3  chr3_23218662     ZGre    T    G        1      2        2 
   3  chr3_23218662     ZHar    T    G        1      2        2 
   3  chr3_23218662   Sample    T    G        0      0        2 
   3  chr3_23219506     AAsi    C    T        0      0        2 
   3  chr3_23219506     AKia    C    T        0      0        2 
   3  chr3_23219506     AOna    C    T        0      0        2 
   3  chr3_23219506     ASom    C    T        0      0        2 
   3  chr3_23219506     HCab    C    T      0.5      1        2 
   3  chr3_23219506     HPrz    C    T      0.5      1        2 
   3  chr3_23219506     ZBoe    C    T        0      0        2 
   3  chr3_23219506     ZGre    C    T        0      0        2 
   3  chr3_23219506     ZHar    C    T        0      0        2 
   3  chr3_23219506   Sample    C    T        0      0        2 
   3  chr3_23219913     AAsi    G    A        0      0        2 
   3  chr3_23219913     AKia    G    A        0      0        2 
   3  chr3_23219913     AOna    G    A        0      0        2 
   3  chr3_23219913     ASom    G    A        0      0        2 
   3  chr3_23219913     HCab    G    A        1      2        2 
   3  chr3_23219913     HPrz    G    A        1      2        2 
   3  chr3_23219913     ZBoe    G    A        0      0        2 
   3  chr3_23219913     ZGre    G    A        0      0        2 
   3  chr3_23219913     ZHar    G    A        1      2        2 
   3  chr3_23219913   Sample    G    A        0      0        2 
   3  chr3_23221148     AAsi    T    A        0      0        2 
   3  chr3_23221148     AKia    T    A      0.5      1        2 
   3  chr3_23221148     AOna    T    A        0      0        2 
   3  chr3_23221148     ASom    T    A        0      0        2 
   3  chr3_23221148     HCab    T    A        0      0        2 
   3  chr3_23221148     HPrz    T    A        0      0        2 
   3  chr3_23221148     ZBoe    T    A        0      0        2 
   3  chr3_23221148     ZGre    T    A        0      0        2 
   3  chr3_23221148     ZHar    T    A        0      0        2 
   3  chr3_23221148   Sample    T    A        0      0        2 
   3  chr3_23222846     AAsi    T    C        0      0        2 
   3  chr3_23222846     AKia    T    C        0      0        2 
   3  chr3_23222846     AOna    T    C        0      0        2 
   3  chr3_23222846     ASom    T    C        0      0        2 
   3  chr3_23222846     HCab    T    C        0      0        2 
   3  chr3_23222846     HPrz    T    C        0      0        2 
   3  chr3_23222846     ZBoe    T    C        1      2        2 
   3  chr3_23222846     ZGre    T    C        0      0        2 
   3  chr3_23222846     ZHar    T    C        0      0        2 
   3  chr3_23222846   Sample    T    C        0      0        2 
   3  chr3_23223801     AAsi    T    C        0      0        2 
   3  chr3_23223801     AKia    T    C        0      0        2 
   3  chr3_23223801     AOna    T    C        1      2        2 
   3  chr3_23223801     ASom    T    C        0      0        2 
   3  chr3_23223801     HCab    T    C        0      0        2 
   3  chr3_23223801     HPrz    T    C        0      0        2 
   3  chr3_23223801     ZBoe    T    C        0      0        2 
   3  chr3_23223801     ZGre    T    C        0      0        2 
   3  chr3_23223801     ZHar    T    C        0      0        2 
   3  chr3_23223801   Sample    T    C        0      0        2 
   3  chr3_23236316     AAsi    C    A        0      0        2 
   3  chr3_23236316     AKia    C    A        0      0        2 
   3  chr3_23236316     AOna    C    A        0      0        2 
   3  chr3_23236316     ASom    C    A        0      0        2 
   3  chr3_23236316     HCab    C    A        0      0        2 
   3  chr3_23236316     HPrz    C    A        0      0        2 
   3  chr3_23236316     ZBoe    C    A        1      2        2 
   3  chr3_23236316     ZGre    C    A        0      0        2 
   3  chr3_23236316     ZHar    C    A        0      0        2 
   3  chr3_23236316   Sample    C    A        0      0        2 
   3  chr3_23240421     AAsi    C    A        0      0        2 
   3  chr3_23240421     AKia    C    A        0      0        2 
   3  chr3_23240421     AOna    C    A        0      0        2 
   3  chr3_23240421     ASom    C    A        0      0        2 
   3  chr3_23240421     HCab    C    A        1      2        2 
   3  chr3_23240421     HPrz    C    A        1      2        2 
   3  chr3_23240421     ZBoe    C    A        0      0        2 
   3  chr3_23240421     ZGre    C    A        0      0        2 
   3  chr3_23240421     ZHar    C    A        0      0        2 
   3  chr3_23240421   Sample    C    A        0      0        2 
   3  chr3_23241519     AAsi    G    T        0      0        2 
   3  chr3_23241519     AKia    G    T        0      0        2 
   3  chr3_23241519     AOna    G    T        0      0        2 
   3  chr3_23241519     ASom    G    T        0      0        2 
   3  chr3_23241519     HCab    G    T        1      2        2 
   3  chr3_23241519     HPrz    G    T        0      0        2 
   3  chr3_23241519     ZBoe    G    T        0      0        2 
   3  chr3_23241519     ZGre    G    T        0      0        2 
   3  chr3_23241519     ZHar    G    T        0      0        2 
   3  chr3_23241519   Sample    G    T        0      0        2 
   3  chr3_23243773     AAsi    G    A        0      0        2 
   3  chr3_23243773     AKia    G    A        0      0        2 
   3  chr3_23243773     AOna    G    A        0      0        2 
   3  chr3_23243773     ASom    G    A        0      0        2 
   3  chr3_23243773     HCab    G    A        1      2        2 
   3  chr3_23243773     HPrz    G    A        1      2        2 
   3  chr3_23243773     ZBoe    G    A        0      0        2 
   3  chr3_23243773     ZGre    G    A        0      0        2 
   3  chr3_23243773     ZHar    G    A        0      0        2 
   3  chr3_23243773   Sample    G    A        0      0        2 
   3  chr3_23247032     AAsi    A    G        0      0        2 
   3  chr3_23247032     AKia    A    G        0      0        2 
   3  chr3_23247032     AOna    A    G        0      0        2 
   3  chr3_23247032     ASom    A    G        0      0        2 
   3  chr3_23247032     HCab    A    G        0      0        2 
   3  chr3_23247032     HPrz    A    G        0      0        2 
   3  chr3_23247032     ZBoe    A    G      0.5      1        2 
   3  chr3_23247032     ZGre    A    G        0      0        2 
   3  chr3_23247032     ZHar    A    G        0      0        2 
   3  chr3_23247032   Sample    A    G        0      0        2 
   3  chr3_23248043     AAsi    A    G        0      0        2 
   3  chr3_23248043     AKia    A    G        0      0        2 
   3  chr3_23248043     AOna    A    G        0      0        2 
   3  chr3_23248043     ASom    A    G        0      0        2 
   3  chr3_23248043     HCab    A    G        1      2        2 
   3  chr3_23248043     HPrz    A    G        1      2        2 
   3  chr3_23248043     ZBoe    A    G        0      0        2 
   3  chr3_23248043     ZGre    A    G        0      0        2 
   3  chr3_23248043     ZHar    A    G        0      0        2 
   3  chr3_23248043   Sample    A    G        0      0        2 
   3  chr3_23258498     AAsi    C    G        0      0        2 
   3  chr3_23258498     AKia    C    G        0      0        2 
   3  chr3_23258498     AOna    C    G        0      0        2 
   3  chr3_23258498     ASom    C    G        0      0        2 
   3  chr3_23258498     HCab    C    G      0.5      1        2 
   3  chr3_23258498     HPrz    C    G        0      0        2 
   3  chr3_23258498     ZBoe    C    G        0      0        2 
   3  chr3_23258498     ZGre    C    G        0      0        2 
   3  chr3_23258498     ZHar    C    G        0      0        2 
   3  chr3_23258498   Sample    C    G        0      0        2 
   3  chr3_23261228     AAsi    T    G        0      0        2 
   3  chr3_23261228     AKia    T    G        0      0        2 
   3  chr3_23261228     AOna    T    G        0      0        2 
   3  chr3_23261228     ASom    T    G        0      0        2 
   3  chr3_23261228     HCab    T    G        0      0        2 
   3  chr3_23261228     HPrz    T    G        0      0        2 
   3  chr3_23261228     ZBoe    T    G        0      0        2 
   3  chr3_23261228     ZGre    T    G      0.5      1        2 
   3  chr3_23261228     ZHar    T    G        0      0        2 
   3  chr3_23261228   Sample    T    G        0      0        2 
   3  chr3_23262882     AAsi    T    G        0      0        2 
   3  chr3_23262882     AKia    T    G        1      2        2 
   3  chr3_23262882     AOna    T    G        1      2        2 
   3  chr3_23262882     ASom    T    G        0      0        2 
   3  chr3_23262882     HCab    T    G        0      0        2 
   3  chr3_23262882     HPrz    T    G        0      0        2 
   3  chr3_23262882     ZBoe    T    G        0      0        2 
   3  chr3_23262882     ZGre    T    G        0      0        2 
   3  chr3_23262882     ZHar    T    G        0      0        2 
   3  chr3_23262882   Sample    T    G        0      0        2 
   3  chr3_23264445     AAsi    A    G        0      0        2 
   3  chr3_23264445     AKia    A    G        0      0        2 
   3  chr3_23264445     AOna    A    G        0      0        2 
   3  chr3_23264445     ASom    A    G        0      0        2 
   3  chr3_23264445     HCab    A    G        0      0        2 
   3  chr3_23264445     HPrz    A    G        0      0        2 
   3  chr3_23264445     ZBoe    A    G      0.5      1        2 
   3  chr3_23264445     ZGre    A    G        0      0        2 
   3  chr3_23264445     ZHar    A    G        0      0        2 
   3  chr3_23264445   Sample    A    G        0      0        2 
   3  chr3_23272773     AAsi    G    C        0      0        2 
   3  chr3_23272773     AKia    G    C        0      0        2 
   3  chr3_23272773     AOna    G    C        0      0        2 
   3  chr3_23272773     ASom    G    C        0      0        2 
   3  chr3_23272773     HCab    G    C        1      2        2 
   3  chr3_23272773     HPrz    G    C        1      2        2 
   3  chr3_23272773     ZBoe    G    C        0      0        2 
   3  chr3_23272773     ZGre    G    C        0      0        2 
   3  chr3_23272773     ZHar    G    C        0      0        2 
   3  chr3_23272773   Sample    G    C        0      0        2 
   3  chr3_23275582     AAsi    C    T        0      0        2 
   3  chr3_23275582     AKia    C    T        0      0        2 
   3  chr3_23275582     AOna    C    T        0      0        2 
   3  chr3_23275582     ASom    C    T        0      0        2 
   3  chr3_23275582     HCab    C    T        0      0        2 
   3  chr3_23275582     HPrz    C    T        0      0        2 
   3  chr3_23275582     ZBoe    C    T        0      0        2 
   3  chr3_23275582     ZGre    C    T        1      2        2 
   3  chr3_23275582     ZHar    C    T        0      0        2 
   3  chr3_23275582   Sample    C    T        0      0        2 
   3  chr3_23278789     AAsi    G    A      0.5      1        2 
   3  chr3_23278789     AKia    G    A        0      0        2 
   3  chr3_23278789     AOna    G    A        0      0        2 
   3  chr3_23278789     ASom    G    A        0      0        2 
   3  chr3_23278789     HCab    G    A        0      0        2 
   3  chr3_23278789     HPrz    G    A        0      0        2 
   3  chr3_23278789     ZBoe    G    A        0      0        2 
   3  chr3_23278789     ZGre    G    A        0      0        2 
   3  chr3_23278789     ZHar    G    A        0      0        2 
   3  chr3_23278789   Sample    G    A        0      0        2 
   3  chr3_23279582     AAsi    C    T        0      0        2 
   3  chr3_23279582     AKia    C    T        0      0        2 
   3  chr3_23279582     AOna    C    T        0      0        2 
   3  chr3_23279582     ASom    C    T        0      0        2 
   3  chr3_23279582     HCab    C    T        0      0        2 
   3  chr3_23279582     HPrz    C    T        0      0        2 
   3  chr3_23279582     ZBoe    C    T      0.5      1        2 
   3  chr3_23279582     ZGre    C    T        0      0        2 
   3  chr3_23279582     ZHar    C    T        0      0        2 
   3  chr3_23279582   Sample    C    T        0      0        2 
   3  chr3_23281425     AAsi    G    C        0      0        2 
   3  chr3_23281425     AKia    G    C        0      0        2 
   3  chr3_23281425     AOna    G    C        0      0        2 
   3  chr3_23281425     ASom    G    C        0      0        2 
   3  chr3_23281425     HCab    G    C        0      0        2 
   3  chr3_23281425     HPrz    G    C        0      0        2 
   3  chr3_23281425     ZBoe    G    C        0      0        2 
   3  chr3_23281425     ZGre    G    C        0      0        2 
   3  chr3_23281425     ZHar    G    C        1      2        2 
   3  chr3_23281425   Sample    G    C        0      0        2 
   3  chr3_23287908     AAsi    T    C        0      0        2 
   3  chr3_23287908     AKia    T    C        0      0        2 
   3  chr3_23287908     AOna    T    C        0      0        2 
   3  chr3_23287908     ASom    T    C        0      0        2 
   3  chr3_23287908     HCab    T    C        0      0        2 
   3  chr3_23287908     HPrz    T    C        0      0        2 
   3  chr3_23287908     ZBoe    T    C      0.5      1        2 
   3  chr3_23287908     ZGre    T    C        0      0        2 
   3  chr3_23287908     ZHar    T    C        0      0        2 
   3  chr3_23287908   Sample    T    C        0      0        2 
   3  chr3_23303147     AAsi    C    A        0      0        2 
   3  chr3_23303147     AKia    C    A        0      0        2 
   3  chr3_23303147     AOna    C    A        1      2        2 
   3  chr3_23303147     ASom    C    A        0      0        2 
   3  chr3_23303147     HCab    C    A        0      0        2 
   3  chr3_23303147     HPrz    C    A        0      0        2 
   3  chr3_23303147     ZBoe    C    A        0      0        2 
   3  chr3_23303147     ZGre    C    A        0      0        2 
   3  chr3_23303147     ZHar    C    A        0      0        2 
   3  chr3_23303147   Sample    C    A        0      0        2 
   3  chr3_23314423     AAsi    C    T        0      0        2 
   3  chr3_23314423     AKia    C    T        0      0        2 
   3  chr3_23314423     AOna    C    T        0      0        2 
   3  chr3_23314423     ASom    C    T        0      0        2 
   3  chr3_23314423     HCab    C    T        1      2        2 
   3  chr3_23314423     HPrz    C    T        1      2        2 
   3  chr3_23314423     ZBoe    C    T        0      0        2 
   3  chr3_23314423     ZGre    C    T        0      0        2 
   3  chr3_23314423     ZHar    C    T        0      0        2 
   3  chr3_23314423   Sample    C    T        0      0        2 
   3  chr3_23318857     AAsi    C    T        0      0        2 
   3  chr3_23318857     AKia    C    T        0      0        2 
   3  chr3_23318857     AOna    C    T        0      0        2 
   3  chr3_23318857     ASom    C    T        0      0        2 
   3  chr3_23318857     HCab    C    T        0      0        2 
   3  chr3_23318857     HPrz    C    T        0      0        2 
   3  chr3_23318857     ZBoe    C    T      0.5      1        2 
   3  chr3_23318857     ZGre    C    T        0      0        2 
   3  chr3_23318857     ZHar    C    T        0      0        2 
   3  chr3_23318857   Sample    C    T        0      0        2 
   3  chr3_23329510     AAsi    C    A        0      0        2 
   3  chr3_23329510     AKia    C    A        0      0        2 
   3  chr3_23329510     AOna    C    A        0      0        2 
   3  chr3_23329510     ASom    C    A        0      0        2 
   3  chr3_23329510     HCab    C    A        0      0        2 
   3  chr3_23329510     HPrz    C    A        0      0        2 
   3  chr3_23329510     ZBoe    C    A      0.5      1        2 
   3  chr3_23329510     ZGre    C    A        0      0        2 
   3  chr3_23329510     ZHar    C    A        0      0        2 
   3  chr3_23329510   Sample    C    A        0      0        2 
   3  chr3_23330406     AAsi    G    T        1      2        2 
   3  chr3_23330406     AKia    G    T        0      0        2 
   3  chr3_23330406     AOna    G    T        0      0        2 
   3  chr3_23330406     ASom    G    T        1      2        2 
   3  chr3_23330406     HCab    G    T        0      0        2 
   3  chr3_23330406     HPrz    G    T        0      0        2 
   3  chr3_23330406     ZBoe    G    T        0      0        2 
   3  chr3_23330406     ZGre    G    T        0      0        2 
   3  chr3_23330406     ZHar    G    T        0      0        2 
   3  chr3_23330406   Sample    G    T        1      2        2 
   3  chr3_23340955     AAsi    A    G        0      0        2 
   3  chr3_23340955     AKia    A    G        0      0        2 
   3  chr3_23340955     AOna    A    G        0      0        2 
   3  chr3_23340955     ASom    A    G        0      0        2 
   3  chr3_23340955     HCab    A    G        1      2        2 
   3  chr3_23340955     HPrz    A    G        1      2        2 
   3  chr3_23340955     ZBoe    A    G        0      0        2 
   3  chr3_23340955     ZGre    A    G        0      0        2 
   3  chr3_23340955     ZHar    A    G        0      0        2 
   3  chr3_23340955   Sample    A    G        0      0        2 
   3  chr3_23345193     AAsi    A    G        0      0        2 
   3  chr3_23345193     AKia    A    G        0      0        2 
   3  chr3_23345193     AOna    A    G        0      0        2 
   3  chr3_23345193     ASom    A    G        0      0        2 
   3  chr3_23345193     HCab    A    G        0      0        2 
   3  chr3_23345193     HPrz    A    G        0      0        2 
   3  chr3_23345193     ZBoe    A    G      0.5      1        2 
   3  chr3_23345193     ZGre    A    G        0      0        2 
   3  chr3_23345193     ZHar    A    G        0      0        2 
   3  chr3_23345193   Sample    A    G        0      0        2 
   3  chr3_23346003     AAsi    T    C        0      0        2 
   3  chr3_23346003     AKia    T    C        1      2        2 
   3  chr3_23346003     AOna    T    C        0      0        2 
   3  chr3_23346003     ASom    T    C        0      0        2 
   3  chr3_23346003     HCab    T    C        0      0        2 
   3  chr3_23346003     HPrz    T    C        0      0        2 
   3  chr3_23346003     ZBoe    T    C        0      0        2 
   3  chr3_23346003     ZGre    T    C        0      0        2 
   3  chr3_23346003     ZHar    T    C        0      0        2 
   3  chr3_23346003   Sample    T    C        0      0        2 
   3  chr3_23348806     AAsi    T    C        0      0        2 
   3  chr3_23348806     AKia    T    C        0      0        2 
   3  chr3_23348806     AOna    T    C        0      0        2 
   3  chr3_23348806     ASom    T    C        0      0        2 
   3  chr3_23348806     HCab    T    C        1      2        2 
   3  chr3_23348806     HPrz    T    C        1      2        2 
   3  chr3_23348806     ZBoe    T    C        0      0        2 
   3  chr3_23348806     ZGre    T    C        0      0        2 
   3  chr3_23348806     ZHar    T    C        0      0        2 
   3  chr3_23348806   Sample    T    C        0      0        2 
   3  chr3_23351803     AAsi    T    G        0      0        2 
   3  chr3_23351803     AKia    T    G        1      2        2 
   3  chr3_23351803     AOna    T    G        0      0        2 
   3  chr3_23351803     ASom    T    G        0      0        2 
   3  chr3_23351803     HCab    T    G        0      0        2 
   3  chr3_23351803     HPrz    T    G        0      0        2 
   3  chr3_23351803     ZBoe    T    G        0      0        2 
   3  chr3_23351803     ZGre    T    G        0      0        2 
   3  chr3_23351803     ZHar    T    G        0      0        2 
   3  chr3_23351803   Sample    T    G        0      0        2 
   3  chr3_23358075     AAsi    C    A        0      0        2 
   3  chr3_23358075     AKia    C    A        0      0        2 
   3  chr3_23358075     AOna    C    A        0      0        2 
   3  chr3_23358075     ASom    C    A        0      0        2 
   3  chr3_23358075     HCab    C    A        0      0        2 
   3  chr3_23358075     HPrz    C    A        0      0        2 
   3  chr3_23358075     ZBoe    C    A        0      0        2 
   3  chr3_23358075     ZGre    C    A        0      0        2 
   3  chr3_23358075     ZHar    C    A        1      2        2 
   3  chr3_23358075   Sample    C    A        0      0        2 
   3  chr3_23358584     AAsi    C    G        0      0        2 
   3  chr3_23358584     AKia    C    G        0      0        2 
   3  chr3_23358584     AOna    C    G        0      0        2 
   3  chr3_23358584     ASom    C    G        0      0        2 
   3  chr3_23358584     HCab    C    G        1      2        2 
   3  chr3_23358584     HPrz    C    G        1      2        2 
   3  chr3_23358584     ZBoe    C    G        0      0        2 
   3  chr3_23358584     ZGre    C    G        0      0        2 
   3  chr3_23358584     ZHar    C    G        0      0        2 
   3  chr3_23358584   Sample    C    G        0      0        2 
   3  chr3_23368768     AAsi    T    C        0      0        2 
   3  chr3_23368768     AKia    T    C        0      0        2 
   3  chr3_23368768     AOna    T    C        0      0        2 
   3  chr3_23368768     ASom    T    C        0      0        2 
   3  chr3_23368768     HCab    T    C        0      0        2 
   3  chr3_23368768     HPrz    T    C        0      0        2 
   3  chr3_23368768     ZBoe    T    C        1      2        2 
   3  chr3_23368768     ZGre    T    C        0      0        2 
   3  chr3_23368768     ZHar    T    C        0      0        2 
   3  chr3_23368768   Sample    T    C        0      0        2 
   3  chr3_23386729     AAsi    A    G        1      2        2 
   3  chr3_23386729     AKia    A    G        0      0        2 
   3  chr3_23386729     AOna    A    G        0      0        2 
   3  chr3_23386729     ASom    A    G        1      2        2 
   3  chr3_23386729     HCab    A    G        0      0        2 
   3  chr3_23386729     HPrz    A    G        0      0        2 
   3  chr3_23386729     ZBoe    A    G        0      0        2 
   3  chr3_23386729     ZGre    A    G        0      0        2 
   3  chr3_23386729     ZHar    A    G        0      0        2 
   3  chr3_23386729   Sample    A    G        1      2        2 
   3  chr3_23386877     AAsi    C    T        0      0        2 
   3  chr3_23386877     AKia    C    T        0      0        2 
   3  chr3_23386877     AOna    C    T        0      0        2 
   3  chr3_23386877     ASom    C    T        0      0        2 
   3  chr3_23386877     HCab    C    T        0      0        2 
   3  chr3_23386877     HPrz    C    T        0      0        2 
   3  chr3_23386877     ZBoe    C    T        1      2        2 
   3  chr3_23386877     ZGre    C    T        1      2        2 
   3  chr3_23386877     ZHar    C    T        1      2        2 
   3  chr3_23386877   Sample    C    T        0      0        2 
   3  chr3_23404538     AAsi    A    G        0      0        2 
   3  chr3_23404538     AKia    A    G        0      0        2 
   3  chr3_23404538     AOna    A    G        0      0        2 
   3  chr3_23404538     ASom    A    G        0      0        2 
   3  chr3_23404538     HCab    A    G        0      0        2 
   3  chr3_23404538     HPrz    A    G        0      0        2 
   3  chr3_23404538     ZBoe    A    G      0.5      1        2 
   3  chr3_23404538     ZGre    A    G        0      0        2 
   3  chr3_23404538     ZHar    A    G        0      0        2 
   3  chr3_23404538   Sample    A    G        0      0        2 
   3  chr3_23406356     AAsi    G    A        0      0        2 
   3  chr3_23406356     AKia    G    A        0      0        2 
   3  chr3_23406356     AOna    G    A        0      0        2 
   3  chr3_23406356     ASom    G    A        0      0        2 
   3  chr3_23406356     HCab    G    A        0      0        2 
   3  chr3_23406356     HPrz    G    A        0      0        2 
   3  chr3_23406356     ZBoe    G    A      0.5      1        2 
   3  chr3_23406356     ZGre    G    A        0      0        2 
   3  chr3_23406356     ZHar    G    A        0      0        2 
   3  chr3_23406356   Sample    G    A        0      0        2 
   3  chr3_23427906     AAsi    A    G        0      0        2 
   3  chr3_23427906     AKia    A    G        0      0        2 
   3  chr3_23427906     AOna    A    G        0      0        2 
   3  chr3_23427906     ASom    A    G        0      0        2 
   3  chr3_23427906     HCab    A    G        0      0        2 
   3  chr3_23427906     HPrz    A    G        0      0        2 
   3  chr3_23427906     ZBoe    A    G        0      0        2 
   3  chr3_23427906     ZGre    A    G      0.5      1        2 
   3  chr3_23427906     ZHar    A    G        0      0        2 
   3  chr3_23427906   Sample    A    G        0      0        2 
   3  chr3_23431092     AAsi    G    A        0      0        2 
   3  chr3_23431092     AKia    G    A        0      0        2 
   3  chr3_23431092     AOna    G    A        0      0        2 
   3  chr3_23431092     ASom    G    A        0      0        2 
   3  chr3_23431092     HCab    G    A        1      2        2 
   3  chr3_23431092     HPrz    G    A        1      2        2 
   3  chr3_23431092     ZBoe    G    A        0      0        2 
   3  chr3_23431092     ZGre    G    A        0      0        2 
   3  chr3_23431092     ZHar    G    A        0      0        2 
   3  chr3_23431092   Sample    G    A        0      0        2 
   3  chr3_23435377     AAsi    T    C        0      0        2 
   3  chr3_23435377     AKia    T    C        0      0        2 
   3  chr3_23435377     AOna    T    C        0      0        2 
   3  chr3_23435377     ASom    T    C        0      0        2 
   3  chr3_23435377     HCab    T    C        0      0        2 
   3  chr3_23435377     HPrz    T    C        0      0        2 
   3  chr3_23435377     ZBoe    T    C        0      0        2 
   3  chr3_23435377     ZGre    T    C        0      0        2 
   3  chr3_23435377     ZHar    T    C      0.5      1        2 
   3  chr3_23435377   Sample    T    C        1      2        2 
   3  chr3_23442323     AAsi    G    C      0.5      1        2 
   3  chr3_23442323     AKia    G    C        0      0        2 
   3  chr3_23442323     AOna    G    C        0      0        2 
   3  chr3_23442323     ASom    G    C        0      0        2 
   3  chr3_23442323     HCab    G    C        0      0        2 
   3  chr3_23442323     HPrz    G    C        0      0        2 
   3  chr3_23442323     ZBoe    G    C        0      0        2 
   3  chr3_23442323     ZGre    G    C        0      0        2 
   3  chr3_23442323     ZHar    G    C        0      0        2 
   3  chr3_23442323   Sample    G    C        1      2        2 
   3  chr3_23448413     AAsi    G    C        0      0        2 
   3  chr3_23448413     AKia    G    C        0      0        2 
   3  chr3_23448413     AOna    G    C        0      0        2 
   3  chr3_23448413     ASom    G    C        0      0        2 
   3  chr3_23448413     HCab    G    C        0      0        2 
   3  chr3_23448413     HPrz    G    C        0      0        2 
   3  chr3_23448413     ZBoe    G    C      0.5      1        2 
   3  chr3_23448413     ZGre    G    C        0      0        2 
   3  chr3_23448413     ZHar    G    C        0      0        2 
   3  chr3_23448413   Sample    G    C        0      0        2 
   3  chr3_23453562     AAsi    C    G        0      0        2 
   3  chr3_23453562     AKia    C    G        0      0        2 
   3  chr3_23453562     AOna    C    G        0      0        2 
   3  chr3_23453562     ASom    C    G        0      0        2 
   3  chr3_23453562     HCab    C    G        0      0        2 
   3  chr3_23453562     HPrz    C    G      0.5      1        2 
   3  chr3_23453562     ZBoe    C    G        0      0        2 
   3  chr3_23453562     ZGre    C    G        0      0        2 
   3  chr3_23453562     ZHar    C    G        0      0        2 
   3  chr3_23453562   Sample    C    G        0      0        2 
   3  chr3_23461025     AAsi    C    T        0      0        2 
   3  chr3_23461025     AKia    C    T        0      0        2 
   3  chr3_23461025     AOna    C    T        0      0        2 
   3  chr3_23461025     ASom    C    T        0      0        2 
   3  chr3_23461025     HCab    C    T        1      2        2 
   3  chr3_23461025     HPrz    C    T        1      2        2 
   3  chr3_23461025     ZBoe    C    T        0      0        2 
   3  chr3_23461025     ZGre    C    T        0      0        2 
   3  chr3_23461025     ZHar    C    T        0      0        2 
   3  chr3_23461025   Sample    C    T        0      0        2 
   3  chr3_23462913     AAsi    G    A        0      0        2 
   3  chr3_23462913     AKia    G    A        0      0        2 
   3  chr3_23462913     AOna    G    A        0      0        2 
   3  chr3_23462913     ASom    G    A        0      0        2 
   3  chr3_23462913     HCab    G    A        1      2        2 
   3  chr3_23462913     HPrz    G    A        1      2        2 
   3  chr3_23462913     ZBoe    G    A        0      0        2 
   3  chr3_23462913     ZGre    G    A        0      0        2 
   3  chr3_23462913     ZHar    G    A        0      0        2 
   3  chr3_23462913   Sample    G    A        0      0        2 
   3  chr3_23465388     AAsi    A    G        0      0        2 
   3  chr3_23465388     AKia    A    G        0      0        2 
   3  chr3_23465388     AOna    A    G        0      0        2 
   3  chr3_23465388     ASom    A    G        0      0        2 
   3  chr3_23465388     HCab    A    G        1      2        2 
   3  chr3_23465388     HPrz    A    G        1      2        2 
   3  chr3_23465388     ZBoe    A    G        0      0        2 
   3  chr3_23465388     ZGre    A    G      0.5      1        2 
   3  chr3_23465388     ZHar    A    G        0      0        2 
   3  chr3_23465388   Sample    A    G        0      0        2 
   3  chr3_23467429     AAsi    C    A        0      0        2 
   3  chr3_23467429     AKia    C    A        0      0        2 
   3  chr3_23467429     AOna    C    A        0      0        2 
   3  chr3_23467429     ASom    C    A        0      0        2 
   3  chr3_23467429     HCab    C    A        0      0        2 
   3  chr3_23467429     HPrz    C    A        0      0        2 
   3  chr3_23467429     ZBoe    C    A        0      0        2 
   3  chr3_23467429     ZGre    C    A        0      0        2 
   3  chr3_23467429     ZHar    C    A        1      2        2 
   3  chr3_23467429   Sample    C    A        0      0        2 
   3  chr3_23468679     AAsi    A    G        0      0        2 
   3  chr3_23468679     AKia    A    G        0      0        2 
   3  chr3_23468679     AOna    A    G        0      0        2 
   3  chr3_23468679     ASom    A    G        0      0        2 
   3  chr3_23468679     HCab    A    G        1      2        2 
   3  chr3_23468679     HPrz    A    G        1      2        2 
   3  chr3_23468679     ZBoe    A    G        0      0        2 
   3  chr3_23468679     ZGre    A    G        0      0        2 
   3  chr3_23468679     ZHar    A    G        0      0        2 
   3  chr3_23468679   Sample    A    G        0      0        2 
   3  chr3_23478222     AAsi    A    G        0      0        2 
   3  chr3_23478222     AKia    A    G        0      0        2 
   3  chr3_23478222     AOna    A    G        0      0        2 
   3  chr3_23478222     ASom    A    G        0      0        2 
   3  chr3_23478222     HCab    A    G        1      2        2 
   3  chr3_23478222     HPrz    A    G        1      2        2 
   3  chr3_23478222     ZBoe    A    G        0      0        2 
   3  chr3_23478222     ZGre    A    G        0      0        2 
   3  chr3_23478222     ZHar    A    G        0      0        2 
   3  chr3_23478222   Sample    A    G        0      0        2 
   3  chr3_23481651     AAsi    T    C        0      0        2 
   3  chr3_23481651     AKia    T    C        0      0        2 
   3  chr3_23481651     AOna    T    C        0      0        2 
   3  chr3_23481651     ASom    T    C        0      0        2 
   3  chr3_23481651     HCab    T    C        1      2        2 
   3  chr3_23481651     HPrz    T    C        1      2        2 
   3  chr3_23481651     ZBoe    T    C        0      0        2 
   3  chr3_23481651     ZGre    T    C        0      0        2 
   3  chr3_23481651     ZHar    T    C        0      0        2 
   3  chr3_23481651   Sample    T    C        0      0        2 
   3  chr3_23482979     AAsi    T    C        0      0        2 
   3  chr3_23482979     AKia    T    C        1      2        2 
   3  chr3_23482979     AOna    T    C        0      0        2 
   3  chr3_23482979     ASom    T    C      0.5      1        2 
   3  chr3_23482979     HCab    T    C        1      2        2 
   3  chr3_23482979     HPrz    T    C        1      2        2 
   3  chr3_23482979     ZBoe    T    C        0      0        2 
   3  chr3_23482979     ZGre    T    C        0      0        2 
   3  chr3_23482979     ZHar    T    C        0      0        2 
   3  chr3_23482979   Sample    T    C        0      0        2 
   3  chr3_23485937     AAsi    G    C        1      2        2 
   3  chr3_23485937     AKia    G    C        0      0        2 
   3  chr3_23485937     AOna    G    C        0      0        2 
   3  chr3_23485937     ASom    G    C        1      2        2 
   3  chr3_23485937     HCab    G    C        1      2        2 
   3  chr3_23485937     HPrz    G    C        1      2        2 
   3  chr3_23485937     ZBoe    G    C        0      0        2 
   3  chr3_23485937     ZGre    G    C        0      0        2 
   3  chr3_23485937     ZHar    G    C        0      0        2 
   3  chr3_23485937   Sample    G    C        1      2        2 
   3  chr3_23486460     AAsi    A    G        0      0        2 
   3  chr3_23486460     AKia    A    G        0      0        2 
   3  chr3_23486460     AOna    A    G        0      0        2 
   3  chr3_23486460     ASom    A    G        0      0        2 
   3  chr3_23486460     HCab    A    G        0      0        2 
   3  chr3_23486460     HPrz    A    G        0      0        2 
   3  chr3_23486460     ZBoe    A    G      0.5      1        2 
   3  chr3_23486460     ZGre    A    G        0      0        2 
   3  chr3_23486460     ZHar    A    G        0      0        2 
   3  chr3_23486460   Sample    A    G        0      0        2 
   3  chr3_23486743     AAsi    C    T        0      0        2 
   3  chr3_23486743     AKia    C    T        0      0        2 
   3  chr3_23486743     AOna    C    T        0      0        2 
   3  chr3_23486743     ASom    C    T        0      0        2 
   3  chr3_23486743     HCab    C    T        0      0        2 
   3  chr3_23486743     HPrz    C    T        0      0        2 
   3  chr3_23486743     ZBoe    C    T      0.5      1        2 
   3  chr3_23486743     ZGre    C    T        0      0        2 
   3  chr3_23486743     ZHar    C    T        0      0        2 
   3  chr3_23486743   Sample    C    T        0      0        2 
   3  chr3_23488325     AAsi    T    C        0      0        2 
   3  chr3_23488325     AKia    T    C        0      0        2 
   3  chr3_23488325     AOna    T    C        0      0        2 
   3  chr3_23488325     ASom    T    C        0      0        2 
   3  chr3_23488325     HCab    T    C        0      0        2 
   3  chr3_23488325     HPrz    T    C        0      0        2 
   3  chr3_23488325     ZBoe    T    C      0.5      1        2 
   3  chr3_23488325     ZGre    T    C        0      0        2 
   3  chr3_23488325     ZHar    T    C        0      0        2 
   3  chr3_23488325   Sample    T    C        0      0        2 
   3  chr3_23493216     AAsi    C    T        0      0        2 
   3  chr3_23493216     AKia    C    T        0      0        2 
   3  chr3_23493216     AOna    C    T        0      0        2 
   3  chr3_23493216     ASom    C    T        0      0        2 
   3  chr3_23493216     HCab    C    T        0      0        2 
   3  chr3_23493216     HPrz    C    T        0      0        2 
   3  chr3_23493216     ZBoe    C    T        0      0        2 
   3  chr3_23493216     ZGre    C    T        1      2        2 
   3  chr3_23493216     ZHar    C    T        0      0        2 
   3  chr3_23493216   Sample    C    T        0      0        2 
   3  chr3_23495263     AAsi    T    G        1      2        2 
   3  chr3_23495263     AKia    T    G        0      0        2 
   3  chr3_23495263     AOna    T    G        0      0        2 
   3  chr3_23495263     ASom    T    G      0.5      1        2 
   3  chr3_23495263     HCab    T    G        0      0        2 
   3  chr3_23495263     HPrz    T    G        0      0        2 
   3  chr3_23495263     ZBoe    T    G        0      0        2 
   3  chr3_23495263     ZGre    T    G        0      0        2 
   3  chr3_23495263     ZHar    T    G        0      0        2 
   3  chr3_23495263   Sample    T    G        1      2        2 
   3  chr3_23499381     AAsi    C    T        1      2        2 
   3  chr3_23499381     AKia    C    T        0      0        2 
   3  chr3_23499381     AOna    C    T        0      0        2 
   3  chr3_23499381     ASom    C    T        1      2        2 
   3  chr3_23499381     HCab    C    T        1      2        2 
   3  chr3_23499381     HPrz    C    T        1      2        2 
   3  chr3_23499381     ZBoe    C    T        0      0        2 
   3  chr3_23499381     ZGre    C    T        0      0        2 
   3  chr3_23499381     ZHar    C    T        0      0        2 
   3  chr3_23499381   Sample    C    T        1      2        2 
   3  chr3_23500382     AAsi    T    C        0      0        2 
   3  chr3_23500382     AKia    T    C        0      0        2 
   3  chr3_23500382     AOna    T    C        0      0        2 
   3  chr3_23500382     ASom    T    C        0      0        2 
   3  chr3_23500382     HCab    T    C        1      2        2 
   3  chr3_23500382     HPrz    T    C        1      2        2 
   3  chr3_23500382     ZBoe    T    C        0      0        2 
   3  chr3_23500382     ZGre    T    C        0      0        2 
   3  chr3_23500382     ZHar    T    C        0      0        2 
   3  chr3_23500382   Sample    T    C        0      0        2 
   3  chr3_23515253     AAsi    C    T        0      0        2 
   3  chr3_23515253     AKia    C    T        1      2        2 
   3  chr3_23515253     AOna    C    T        1      2        2 
   3  chr3_23515253     ASom    C    T        0      0        2 
   3  chr3_23515253     HCab    C    T        0      0        2 
   3  chr3_23515253     HPrz    C    T        0      0        2 
   3  chr3_23515253     ZBoe    C    T        0      0        2 
   3  chr3_23515253     ZGre    C    T        0      0        2 
   3  chr3_23515253     ZHar    C    T        0      0        2 
   3  chr3_23515253   Sample    C    T        0      0        2 
   3  chr3_23524979     AAsi    A    G        0      0        2 
   3  chr3_23524979     AKia    A    G        0      0        2 
   3  chr3_23524979     AOna    A    G        0      0        2 
   3  chr3_23524979     ASom    A    G        0      0        2 
   3  chr3_23524979     HCab    A    G        0      0        2 
   3  chr3_23524979     HPrz    A    G        0      0        2 
   3  chr3_23524979     ZBoe    A    G        0      0        2 
   3  chr3_23524979     ZGre    A    G        1      2        2 
   3  chr3_23524979     ZHar    A    G        0      0        2 
   3  chr3_23524979   Sample    A    G        0      0        2 
   3  chr3_23528404     AAsi    T    C        0      0        2 
   3  chr3_23528404     AKia    T    C        0      0        2 
   3  chr3_23528404     AOna    T    C        0      0        2 
   3  chr3_23528404     ASom    T    C        0      0        2 
   3  chr3_23528404     HCab    T    C        0      0        2 
   3  chr3_23528404     HPrz    T    C        0      0        2 
   3  chr3_23528404     ZBoe    T    C        0      0        2 
   3  chr3_23528404     ZGre    T    C        0      0        2 
   3  chr3_23528404     ZHar    T    C      0.5      1        2 
   3  chr3_23528404   Sample    T    C        0      0        2 
   3  chr3_23528512     AAsi    G    T        0      0        2 
   3  chr3_23528512     AKia    G    T        0      0        2 
   3  chr3_23528512     AOna    G    T        0      0        2 
   3  chr3_23528512     ASom    G    T        0      0        2 
   3  chr3_23528512     HCab    G    T        0      0        2 
   3  chr3_23528512     HPrz    G    T        0      0        2 
   3  chr3_23528512     ZBoe    G    T      0.5      1        2 
   3  chr3_23528512     ZGre    G    T        0      0        2 
   3  chr3_23528512     ZHar    G    T        0      0        2 
   3  chr3_23528512   Sample    G    T        0      0        2 
   3  chr3_23535629     AAsi    T    C        0      0        2 
   3  chr3_23535629     AKia    T    C        0      0        2 
   3  chr3_23535629     AOna    T    C        0      0        2 
   3  chr3_23535629     ASom    T    C        0      0        2 
   3  chr3_23535629     HCab    T    C        0      0        2 
   3  chr3_23535629     HPrz    T    C        0      0        2 
   3  chr3_23535629     ZBoe    T    C        0      0        2 
   3  chr3_23535629     ZGre    T    C        1      2        2 
   3  chr3_23535629     ZHar    T    C        0      0        2 
   3  chr3_23535629   Sample    T    C        0      0        2 
   3  chr3_23546462     AAsi    G    T        0      0        2 
   3  chr3_23546462     AKia    G    T        0      0        2 
   3  chr3_23546462     AOna    G    T        0      0        2 
   3  chr3_23546462     ASom    G    T        0      0        2 
   3  chr3_23546462     HCab    G    T        0      0        2 
   3  chr3_23546462     HPrz    G    T        0      0        2 
   3  chr3_23546462     ZBoe    G    T        0      0        2 
   3  chr3_23546462     ZGre    G    T      0.5      1        2 
   3  chr3_23546462     ZHar    G    T        0      0        2 
   3  chr3_23546462   Sample    G    T        0      0        2 
   3  chr3_23549926     AAsi    G    C        0      0        2 
   3  chr3_23549926     AKia    G    C        0      0        2 
   3  chr3_23549926     AOna    G    C        0      0        2 
   3  chr3_23549926     ASom    G    C        0      0        2 
   3  chr3_23549926     HCab    G    C        0      0        2 
   3  chr3_23549926     HPrz    G    C        0      0        2 
   3  chr3_23549926     ZBoe    G    C      0.5      1        2 
   3  chr3_23549926     ZGre    G    C        0      0        2 
   3  chr3_23549926     ZHar    G    C        0      0        2 
   3  chr3_23549926   Sample    G    C        0      0        2 
   3  chr3_23551461     AAsi    A    G        0      0        2 
   3  chr3_23551461     AKia    A    G        0      0        2 
   3  chr3_23551461     AOna    A    G        0      0        2 
   3  chr3_23551461     ASom    A    G        0      0        2 
   3  chr3_23551461     HCab    A    G        0      0        2 
   3  chr3_23551461     HPrz    A    G        0      0        2 
   3  chr3_23551461     ZBoe    A    G      0.5      1        2 
   3  chr3_23551461     ZGre    A    G        0      0        2 
   3  chr3_23551461     ZHar    A    G        0      0        2 
   3  chr3_23551461   Sample    A    G        0      0        2 
   3  chr3_23573575     AAsi    A    C      0.5      1        2 
   3  chr3_23573575     AKia    A    C        0      0        2 
   3  chr3_23573575     AOna    A    C        0      0        2 
   3  chr3_23573575     ASom    A    C        0      0        2 
   3  chr3_23573575     HCab    A    C        0      0        2 
   3  chr3_23573575     HPrz    A    C        0      0        2 
   3  chr3_23573575     ZBoe    A    C        0      0        2 
   3  chr3_23573575     ZGre    A    C        0      0        2 
   3  chr3_23573575     ZHar    A    C        0      0        2 
   3  chr3_23573575   Sample    A    C        0      0        2 
   3  chr3_23574133     AAsi    G    C        0      0        2 
   3  chr3_23574133     AKia    G    C        1      2        2 
   3  chr3_23574133     AOna    G    C        1      2        2 
   3  chr3_23574133     ASom    G    C        0      0        2 
   3  chr3_23574133     HCab    G    C        0      0        2 
   3  chr3_23574133     HPrz    G    C        0      0        2 
   3  chr3_23574133     ZBoe    G    C        0      0        2 
   3  chr3_23574133     ZGre    G    C        0      0        2 
   3  chr3_23574133     ZHar    G    C        0      0        2 
   3  chr3_23574133   Sample    G    C        0      0        2 
   3  chr3_23587706     AAsi    A    G        0      0        2 
   3  chr3_23587706     AKia    A    G        0      0        2 
   3  chr3_23587706     AOna    A    G        0      0        2 
   3  chr3_23587706     ASom    A    G        0      0        2 
   3  chr3_23587706     HCab    A    G        1      2        2 
   3  chr3_23587706     HPrz    A    G        1      2        2 
   3  chr3_23587706     ZBoe    A    G        0      0        2 
   3  chr3_23587706     ZGre    A    G        1      2        2 
   3  chr3_23587706     ZHar    A    G        0      0        2 
   3  chr3_23587706   Sample    A    G        0      0        2 
   3  chr3_23604908     AAsi    T    C        0      0        2 
   3  chr3_23604908     AKia    T    C        0      0        2 
   3  chr3_23604908     AOna    T    C        0      0        2 
   3  chr3_23604908     ASom    T    C        0      0        2 
   3  chr3_23604908     HCab    T    C        1      2        2 
   3  chr3_23604908     HPrz    T    C        1      2        2 
   3  chr3_23604908     ZBoe    T    C        0      0        2 
   3  chr3_23604908     ZGre    T    C        0      0        2 
   3  chr3_23604908     ZHar    T    C        0      0        2 
   3  chr3_23604908   Sample    T    C        0      0        2 
   3  chr3_23606994     AAsi    G    A        1      2        2 
   3  chr3_23606994     AKia    G    A        0      0        2 
   3  chr3_23606994     AOna    G    A        0      0        2 
   3  chr3_23606994     ASom    G    A        0      0        2 
   3  chr3_23606994     HCab    G    A        0      0        2 
   3  chr3_23606994     HPrz    G    A        0      0        2 
   3  chr3_23606994     ZBoe    G    A        0      0        2 
   3  chr3_23606994     ZGre    G    A        0      0        2 
   3  chr3_23606994     ZHar    G    A        0      0        2 
   3  chr3_23606994   Sample    G    A        1      2        2 
   3  chr3_23607021     AAsi    C    T        0      0        2 
   3  chr3_23607021     AKia    C    T        0      0        2 
   3  chr3_23607021     AOna    C    T        0      0        2 
   3  chr3_23607021     ASom    C    T        0      0        2 
   3  chr3_23607021     HCab    C    T        0      0        2 
   3  chr3_23607021     HPrz    C    T        0      0        2 
   3  chr3_23607021     ZBoe    C    T        0      0        2 
   3  chr3_23607021     ZGre    C    T        1      2        2 
   3  chr3_23607021     ZHar    C    T        0      0        2 
   3  chr3_23607021   Sample    C    T        0      0        2 
   3  chr3_23608259     AAsi    C    T        0      0        2 
   3  chr3_23608259     AKia    C    T        0      0        2 
   3  chr3_23608259     AOna    C    T        0      0        2 
   3  chr3_23608259     ASom    C    T        0      0        2 
   3  chr3_23608259     HCab    C    T        0      0        2 
   3  chr3_23608259     HPrz    C    T        0      0        2 
   3  chr3_23608259     ZBoe    C    T        0      0        2 
   3  chr3_23608259     ZGre    C    T        0      0        2 
   3  chr3_23608259     ZHar    C    T      0.5      1        2 
   3  chr3_23608259   Sample    C    T        0      0        2 
   3  chr3_23648474     AAsi    T    G        0      0        2 
   3  chr3_23648474     AKia    T    G      0.5      1        2 
   3  chr3_23648474     AOna    T    G        0      0        2 
   3  chr3_23648474     ASom    T    G        0      0        2 
   3  chr3_23648474     HCab    T    G        0      0        2 
   3  chr3_23648474     HPrz    T    G        0      0        2 
   3  chr3_23648474     ZBoe    T    G        0      0        2 
   3  chr3_23648474     ZGre    T    G        0      0        2 
   3  chr3_23648474     ZHar    T    G        0      0        2 
   3  chr3_23648474   Sample    T    G        0      0        2 
   3  chr3_23651446     AAsi    G    A        0      0        2 
   3  chr3_23651446     AKia    G    A        0      0        2 
   3  chr3_23651446     AOna    G    A        1      2        2 
   3  chr3_23651446     ASom    G    A        0      0        2 
   3  chr3_23651446     HCab    G    A        0      0        2 
   3  chr3_23651446     HPrz    G    A        0      0        2 
   3  chr3_23651446     ZBoe    G    A        0      0        2 
   3  chr3_23651446     ZGre    G    A        0      0        2 
   3  chr3_23651446     ZHar    G    A        0      0        2 
   3  chr3_23651446   Sample    G    A        0      0        2 
   3  chr3_23662621     AAsi    T    C        0      0        2 
   3  chr3_23662621     AKia    T    C        0      0        2 
   3  chr3_23662621     AOna    T    C        0      0        2 
   3  chr3_23662621     ASom    T    C        0      0        2 
   3  chr3_23662621     HCab    T    C        0      0        2 
   3  chr3_23662621     HPrz    T    C        0      0        2 
   3  chr3_23662621     ZBoe    T    C        1      2        2 
   3  chr3_23662621     ZGre    T    C        0      0        2 
   3  chr3_23662621     ZHar    T    C        0      0        2 
   3  chr3_23662621   Sample    T    C        0      0        2 
   3  chr3_23674409     AAsi    G    T        0      0        2 
   3  chr3_23674409     AKia    G    T        0      0        2 
   3  chr3_23674409     AOna    G    T        0      0        2 
   3  chr3_23674409     ASom    G    T        0      0        2 
   3  chr3_23674409     HCab    G    T        0      0        2 
   3  chr3_23674409     HPrz    G    T        0      0        2 
   3  chr3_23674409     ZBoe    G    T        0      0        2 
   3  chr3_23674409     ZGre    G    T      0.5      1        2 
   3  chr3_23674409     ZHar    G    T        0      0        2 
   3  chr3_23674409   Sample    G    T        0      0        2 
   3  chr3_23687657     AAsi    T    C      0.5      1        2 
   3  chr3_23687657     AKia    T    C        0      0        2 
   3  chr3_23687657     AOna    T    C        0      0        2 
   3  chr3_23687657     ASom    T    C        0      0        2 
   3  chr3_23687657     HCab    T    C        0      0        2 
   3  chr3_23687657     HPrz    T    C        0      0        2 
   3  chr3_23687657     ZBoe    T    C        0      0        2 
   3  chr3_23687657     ZGre    T    C        0      0        2 
   3  chr3_23687657     ZHar    T    C        0      0        2 
   3  chr3_23687657   Sample    T    C        0      0        2 
   3  chr3_23697875     AAsi    A    T        0      0        2 
   3  chr3_23697875     AKia    A    T        0      0        2 
   3  chr3_23697875     AOna    A    T        0      0        2 
   3  chr3_23697875     ASom    A    T        0      0        2 
   3  chr3_23697875     HCab    A    T        0      0        2 
   3  chr3_23697875     HPrz    A    T        0      0        2 
   3  chr3_23697875     ZBoe    A    T        1      2        2 
   3  chr3_23697875     ZGre    A    T      0.5      1        2 
   3  chr3_23697875     ZHar    A    T        0      0        2 
   3  chr3_23697875   Sample    A    T        0      0        2 
   3  chr3_23713887     AAsi    C    T        0      0        2 
   3  chr3_23713887     AKia    C    T        0      0        2 
   3  chr3_23713887     AOna    C    T        0      0        2 
   3  chr3_23713887     ASom    C    T        0      0        2 
   3  chr3_23713887     HCab    C    T        0      0        2 
   3  chr3_23713887     HPrz    C    T        0      0        2 
   3  chr3_23713887     ZBoe    C    T      0.5      1        2 
   3  chr3_23713887     ZGre    C    T        0      0        2 
   3  chr3_23713887     ZHar    C    T        0      0        2 
   3  chr3_23713887   Sample    C    T        0      0        2 
   3  chr3_23714062     AAsi    G    A        0      0        2 
   3  chr3_23714062     AKia    G    A        0      0        2 
   3  chr3_23714062     AOna    G    A        0      0        2 
   3  chr3_23714062     ASom    G    A        0      0        2 
   3  chr3_23714062     HCab    G    A        0      0        2 
   3  chr3_23714062     HPrz    G    A        0      0        2 
   3  chr3_23714062     ZBoe    G    A        0      0        2 
   3  chr3_23714062     ZGre    G    A        0      0        2 
   3  chr3_23714062     ZHar    G    A        1      2        2 
   3  chr3_23714062   Sample    G    A        0      0        2 
   3  chr3_23726465     AAsi    T    G        0      0        2 
   3  chr3_23726465     AKia    T    G        0      0        2 
   3  chr3_23726465     AOna    T    G        0      0        2 
   3  chr3_23726465     ASom    T    G        0      0        2 
   3  chr3_23726465     HCab    T    G        1      2        2 
   3  chr3_23726465     HPrz    T    G        1      2        2 
   3  chr3_23726465     ZBoe    T    G        0      0        2 
   3  chr3_23726465     ZGre    T    G        0      0        2 
   3  chr3_23726465     ZHar    T    G        0      0        2 
   3  chr3_23726465   Sample    T    G        0      0        2 
   3  chr3_23728320     AAsi    T    C        0      0        2 
   3  chr3_23728320     AKia    T    C        0      0        2 
   3  chr3_23728320     AOna    T    C        0      0        2 
   3  chr3_23728320     ASom    T    C        0      0        2 
   3  chr3_23728320     HCab    T    C        1      2        2 
   3  chr3_23728320     HPrz    T    C        1      2        2 
   3  chr3_23728320     ZBoe    T    C        0      0        2 
   3  chr3_23728320     ZGre    T    C        0      0        2 
   3  chr3_23728320     ZHar    T    C        0      0        2 
   3  chr3_23728320   Sample    T    C        0      0        2 
   3  chr3_23737561     AAsi    T    C        0      0        2 
   3  chr3_23737561     AKia    T    C        0      0        2 
   3  chr3_23737561     AOna    T    C        0      0        2 
   3  chr3_23737561     ASom    T    C        0      0        2 
   3  chr3_23737561     HCab    T    C        1      2        2 
   3  chr3_23737561     HPrz    T    C        1      2        2 
   3  chr3_23737561     ZBoe    T    C        0      0        2 
   3  chr3_23737561     ZGre    T    C        0      0        2 
   3  chr3_23737561     ZHar    T    C        0      0        2 
   3  chr3_23737561   Sample    T    C        0      0        2 
   3  chr3_23738511     AAsi    A    G        0      0        2 
   3  chr3_23738511     AKia    A    G        0      0        2 
   3  chr3_23738511     AOna    A    G        0      0        2 
   3  chr3_23738511     ASom    A    G        0      0        2 
   3  chr3_23738511     HCab    A    G        0      0        2 
   3  chr3_23738511     HPrz    A    G        0      0        2 
   3  chr3_23738511     ZBoe    A    G        0      0        2 
   3  chr3_23738511     ZGre    A    G      0.5      1        2 
   3  chr3_23738511     ZHar    A    G        0      0        2 
   3  chr3_23738511   Sample    A    G        0      0        2 
   3  chr3_23740584     AAsi    T    C        0      0        2 
   3  chr3_23740584     AKia    T    C        0      0        2 
   3  chr3_23740584     AOna    T    C        0      0        2 
   3  chr3_23740584     ASom    T    C        0      0        2 
   3  chr3_23740584     HCab    T    C        1      2        2 
   3  chr3_23740584     HPrz    T    C        1      2        2 
   3  chr3_23740584     ZBoe    T    C        0      0        2 
   3  chr3_23740584     ZGre    T    C        0      0        2 
   3  chr3_23740584     ZHar    T    C        0      0        2 
   3  chr3_23740584   Sample    T    C        0      0        2 
   3  chr3_23745579     AAsi    A    G        0      0        2 
   3  chr3_23745579     AKia    A    G      0.5      1        2 
   3  chr3_23745579     AOna    A    G        0      0        2 
   3  chr3_23745579     ASom    A    G        0      0        2 
   3  chr3_23745579     HCab    A    G        0      0        2 
   3  chr3_23745579     HPrz    A    G        0      0        2 
   3  chr3_23745579     ZBoe    A    G        0      0        2 
   3  chr3_23745579     ZGre    A    G        0      0        2 
   3  chr3_23745579     ZHar    A    G        0      0        2 
   3  chr3_23745579   Sample    A    G        0      0        2 
   3  chr3_23753067     AAsi    A    G        0      0        2 
   3  chr3_23753067     AKia    A    G        0      0        2 
   3  chr3_23753067     AOna    A    G        0      0        2 
   3  chr3_23753067     ASom    A    G        0      0        2 
   3  chr3_23753067     HCab    A    G        0      0        2 
   3  chr3_23753067     HPrz    A    G        0      0        2 
   3  chr3_23753067     ZBoe    A    G        1      2        2 
   3  chr3_23753067     ZGre    A    G        0      0        2 
   3  chr3_23753067     ZHar    A    G        0      0        2 
   3  chr3_23753067   Sample    A    G        0      0        2 
   3  chr3_23762587     AAsi    G    C        0      0        2 
   3  chr3_23762587     AKia    G    C        0      0        2 
   3  chr3_23762587     AOna    G    C        0      0        2 
   3  chr3_23762587     ASom    G    C        0      0        2 
   3  chr3_23762587     HCab    G    C        1      2        2 
   3  chr3_23762587     HPrz    G    C        1      2        2 
   3  chr3_23762587     ZBoe    G    C        0      0        2 
   3  chr3_23762587     ZGre    G    C        0      0        2 
   3  chr3_23762587     ZHar    G    C        0      0        2 
   3  chr3_23762587   Sample    G    C        0      0        2 
   3  chr3_23765377     AAsi    A    G        0      0        2 
   3  chr3_23765377     AKia    A    G        0      0        2 
   3  chr3_23765377     AOna    A    G        0      0        2 
   3  chr3_23765377     ASom    A    G        0      0        2 
   3  chr3_23765377     HCab    A    G        0      0        2 
   3  chr3_23765377     HPrz    A    G      0.5      1        2 
   3  chr3_23765377     ZBoe    A    G        0      0        2 
   3  chr3_23765377     ZGre    A    G        0      0        2 
   3  chr3_23765377     ZHar    A    G        0      0        2 
   3  chr3_23765377   Sample    A    G        0      0        2 
   3  chr3_23766960     AAsi    T    C        0      0        2 
   3  chr3_23766960     AKia    T    C        0      0        2 
   3  chr3_23766960     AOna    T    C        0      0        2 
   3  chr3_23766960     ASom    T    C        0      0        2 
   3  chr3_23766960     HCab    T    C        0      0        2 
   3  chr3_23766960     HPrz    T    C        0      0        2 
   3  chr3_23766960     ZBoe    T    C        1      2        2 
   3  chr3_23766960     ZGre    T    C        0      0        2 
   3  chr3_23766960     ZHar    T    C        0      0        2 
   3  chr3_23766960   Sample    T    C        0      0        2 
   3  chr3_23769470     AAsi    T    C        0      0        2 
   3  chr3_23769470     AKia    T    C        0      0        2 
   3  chr3_23769470     AOna    T    C        0      0        2 
   3  chr3_23769470     ASom    T    C        0      0        2 
   3  chr3_23769470     HCab    T    C        0      0        2 
   3  chr3_23769470     HPrz    T    C      0.5      1        2 
   3  chr3_23769470     ZBoe    T    C        0      0        2 
   3  chr3_23769470     ZGre    T    C        0      0        2 
   3  chr3_23769470     ZHar    T    C        0      0        2 
   3  chr3_23769470   Sample    T    C        0      0        2 
   3  chr3_23769631     AAsi    G    A        0      0        2 
   3  chr3_23769631     AKia    G    A        0      0        2 
   3  chr3_23769631     AOna    G    A        1      2        2 
   3  chr3_23769631     ASom    G    A        0      0        2 
   3  chr3_23769631     HCab    G    A        0      0        2 
   3  chr3_23769631     HPrz    G    A        0      0        2 
   3  chr3_23769631     ZBoe    G    A        0      0        2 
   3  chr3_23769631     ZGre    G    A        0      0        2 
   3  chr3_23769631     ZHar    G    A        0      0        2 
   3  chr3_23769631   Sample    G    A        0      0        2 
   3  chr3_23770316     AAsi    T    C        0      0        2 
   3  chr3_23770316     AKia    T    C        1      2        2 
   3  chr3_23770316     AOna    T    C        1      2        2 
   3  chr3_23770316     ASom    T    C        0      0        2 
   3  chr3_23770316     HCab    T    C        1      2        2 
   3  chr3_23770316     HPrz    T    C      0.5      1        2 
   3  chr3_23770316     ZBoe    T    C        0      0        2 
   3  chr3_23770316     ZGre    T    C        0      0        2 
   3  chr3_23770316     ZHar    T    C        0      0        2 
   3  chr3_23770316   Sample    T    C        0      0        2 
   3  chr3_23776839     AAsi    A    G        0      0        2 
   3  chr3_23776839     AKia    A    G        0      0        2 
   3  chr3_23776839     AOna    A    G        0      0        2 
   3  chr3_23776839     ASom    A    G        1      2        2 
   3  chr3_23776839     HCab    A    G        0      0        2 
   3  chr3_23776839     HPrz    A    G        0      0        2 
   3  chr3_23776839     ZBoe    A    G        0      0        2 
   3  chr3_23776839     ZGre    A    G        0      0        2 
   3  chr3_23776839     ZHar    A    G        0      0        2 
   3  chr3_23776839   Sample    A    G        0      0        2 
   3  chr3_23793230     AAsi    A    G        0      0        2 
   3  chr3_23793230     AKia    A    G        0      0        2 
   3  chr3_23793230     AOna    A    G        1      2        2 
   3  chr3_23793230     ASom    A    G        0      0        2 
   3  chr3_23793230     HCab    A    G        1      2        2 
   3  chr3_23793230     HPrz    A    G        1      2        2 
   3  chr3_23793230     ZBoe    A    G        0      0        2 
   3  chr3_23793230     ZGre    A    G        0      0        2 
   3  chr3_23793230     ZHar    A    G        0      0        2 
   3  chr3_23793230   Sample    A    G        0      0        2 
   3  chr3_23799043     AAsi    G    T        0      0        2 
   3  chr3_23799043     AKia    G    T        0      0        2 
   3  chr3_23799043     AOna    G    T        0      0        2 
   3  chr3_23799043     ASom    G    T        0      0        2 
   3  chr3_23799043     HCab    G    T        0      0        2 
   3  chr3_23799043     HPrz    G    T        0      0        2 
   3  chr3_23799043     ZBoe    G    T      0.5      1        2 
   3  chr3_23799043     ZGre    G    T        0      0        2 
   3  chr3_23799043     ZHar    G    T        0      0        2 
   3  chr3_23799043   Sample    G    T        0      0        2 
   3  chr3_23799274     AAsi    G    A        0      0        2 
   3  chr3_23799274     AKia    G    A        0      0        2 
   3  chr3_23799274     AOna    G    A        0      0        2 
   3  chr3_23799274     ASom    G    A        0      0        2 
   3  chr3_23799274     HCab    G    A        0      0        2 
   3  chr3_23799274     HPrz    G    A        0      0        2 
   3  chr3_23799274     ZBoe    G    A        0      0        2 
   3  chr3_23799274     ZGre    G    A        0      0        2 
   3  chr3_23799274     ZHar    G    A      0.5      1        2 
   3  chr3_23799274   Sample    G    A        0      0        2 
   3  chr3_23820112     AAsi    A    G        0      0        2 
   3  chr3_23820112     AKia    A    G      0.5      1        2 
   3  chr3_23820112     AOna    A    G        0      0        2 
   3  chr3_23820112     ASom    A    G        0      0        2 
   3  chr3_23820112     HCab    A    G        0      0        2 
   3  chr3_23820112     HPrz    A    G        0      0        2 
   3  chr3_23820112     ZBoe    A    G        0      0        2 
   3  chr3_23820112     ZGre    A    G        0      0        2 
   3  chr3_23820112     ZHar    A    G        0      0        2 
   3  chr3_23820112   Sample    A    G        0      0        2 
   3  chr3_23833514     AAsi    G    A        0      0        2 
   3  chr3_23833514     AKia    G    A        0      0        2 
   3  chr3_23833514     AOna    G    A        0      0        2 
   3  chr3_23833514     ASom    G    A        0      0        2 
   3  chr3_23833514     HCab    G    A        1      2        2 
   3  chr3_23833514     HPrz    G    A        1      2        2 
   3  chr3_23833514     ZBoe    G    A        0      0        2 
   3  chr3_23833514     ZGre    G    A        0      0        2 
   3  chr3_23833514     ZHar    G    A        0      0        2 
   3  chr3_23833514   Sample    G    A        0      0        2 
   3  chr3_23838593     AAsi    A    G        0      0        2 
   3  chr3_23838593     AKia    A    G        0      0        2 
   3  chr3_23838593     AOna    A    G        0      0        2 
   3  chr3_23838593     ASom    A    G        0      0        2 
   3  chr3_23838593     HCab    A    G      0.5      1        2 
   3  chr3_23838593     HPrz    A    G        0      0        2 
   3  chr3_23838593     ZBoe    A    G        0      0        2 
   3  chr3_23838593     ZGre    A    G        0      0        2 
   3  chr3_23838593     ZHar    A    G        0      0        2 
   3  chr3_23838593   Sample    A    G        0      0        2 
   3  chr3_23841375     AAsi    A    G        0      0        2 
   3  chr3_23841375     AKia    A    G        0      0        2 
   3  chr3_23841375     AOna    A    G        0      0        2 
   3  chr3_23841375     ASom    A    G        0      0        2 
   3  chr3_23841375     HCab    A    G        0      0        2 
   3  chr3_23841375     HPrz    A    G        0      0        2 
   3  chr3_23841375     ZBoe    A    G        1      2        2 
   3  chr3_23841375     ZGre    A    G      0.5      1        2 
   3  chr3_23841375     ZHar    A    G        1      2        2 
   3  chr3_23841375   Sample    A    G        0      0        2 
   3  chr3_23848257     AAsi    C    T      0.5      1        2 
   3  chr3_23848257     AKia    C    T        0      0        2 
   3  chr3_23848257     AOna    C    T        0      0        2 
   3  chr3_23848257     ASom    C    T      0.5      1        2 
   3  chr3_23848257     HCab    C    T        0      0        2 
   3  chr3_23848257     HPrz    C    T        0      0        2 
   3  chr3_23848257     ZBoe    C    T        0      0        2 
   3  chr3_23848257     ZGre    C    T        0      0        2 
   3  chr3_23848257     ZHar    C    T        0      0        2 
   3  chr3_23848257   Sample    C    T        0      0        2 
   3  chr3_23848402     AAsi    T    C        0      0        2 
   3  chr3_23848402     AKia    T    C        0      0        2 
   3  chr3_23848402     AOna    T    C        0      0        2 
   3  chr3_23848402     ASom    T    C        0      0        2 
   3  chr3_23848402     HCab    T    C        1      2        2 
   3  chr3_23848402     HPrz    T    C        1      2        2 
   3  chr3_23848402     ZBoe    T    C        0      0        2 
   3  chr3_23848402     ZGre    T    C        0      0        2 
   3  chr3_23848402     ZHar    T    C        0      0        2 
   3  chr3_23848402   Sample    T    C        0      0        2 
   3  chr3_23850949     AAsi    C    T        0      0        2 
   3  chr3_23850949     AKia    C    T        0      0        2 
   3  chr3_23850949     AOna    C    T        0      0        2 
   3  chr3_23850949     ASom    C    T        0      0        2 
   3  chr3_23850949     HCab    C    T        0      0        2 
   3  chr3_23850949     HPrz    C    T        0      0        2 
   3  chr3_23850949     ZBoe    C    T        1      2        2 
   3  chr3_23850949     ZGre    C    T        0      0        2 
   3  chr3_23850949     ZHar    C    T        0      0        2 
   3  chr3_23850949   Sample    C    T        0      0        2 
   3  chr3_23850995     AAsi    T    G        0      0        2 
   3  chr3_23850995     AKia    T    G        0      0        2 
   3  chr3_23850995     AOna    T    G        0      0        2 
   3  chr3_23850995     ASom    T    G        0      0        2 
   3  chr3_23850995     HCab    T    G        1      2        2 
   3  chr3_23850995     HPrz    T    G        1      2        2 
   3  chr3_23850995     ZBoe    T    G        0      0        2 
   3  chr3_23850995     ZGre    T    G        0      0        2 
   3  chr3_23850995     ZHar    T    G        0      0        2 
   3  chr3_23850995   Sample    T    G        0      0        2 
   3  chr3_23851273     AAsi    A    G        0      0        2 
   3  chr3_23851273     AKia    A    G        0      0        2 
   3  chr3_23851273     AOna    A    G        0      0        2 
   3  chr3_23851273     ASom    A    G        0      0        2 
   3  chr3_23851273     HCab    A    G        1      2        2 
   3  chr3_23851273     HPrz    A    G        1      2        2 
   3  chr3_23851273     ZBoe    A    G        0      0        2 
   3  chr3_23851273     ZGre    A    G        0      0        2 
   3  chr3_23851273     ZHar    A    G        0      0        2 
   3  chr3_23851273   Sample    A    G        0      0        2 
   3  chr3_23853891     AAsi    T    C        0      0        2 
   3  chr3_23853891     AKia    T    C        0      0        2 
   3  chr3_23853891     AOna    T    C        0      0        2 
   3  chr3_23853891     ASom    T    C        0      0        2 
   3  chr3_23853891     HCab    T    C        1      2        2 
   3  chr3_23853891     HPrz    T    C        1      2        2 
   3  chr3_23853891     ZBoe    T    C        0      0        2 
   3  chr3_23853891     ZGre    T    C        0      0        2 
   3  chr3_23853891     ZHar    T    C        0      0        2 
   3  chr3_23853891   Sample    T    C        0      0        2 
   3  chr3_23855906     AAsi    T    A        0      0        2 
   3  chr3_23855906     AKia    T    A        0      0        2 
   3  chr3_23855906     AOna    T    A        0      0        2 
   3  chr3_23855906     ASom    T    A        0      0        2 
   3  chr3_23855906     HCab    T    A        1      2        2 
   3  chr3_23855906     HPrz    T    A        1      2        2 
   3  chr3_23855906     ZBoe    T    A        0      0        2 
   3  chr3_23855906     ZGre    T    A        0      0        2 
   3  chr3_23855906     ZHar    T    A        0      0        2 
   3  chr3_23855906   Sample    T    A        0      0        2 
   3  chr3_23856191     AAsi    T    C        0      0        2 
   3  chr3_23856191     AKia    T    C        0      0        2 
   3  chr3_23856191     AOna    T    C        0      0        2 
   3  chr3_23856191     ASom    T    C        0      0        2 
   3  chr3_23856191     HCab    T    C        0      0        2 
   3  chr3_23856191     HPrz    T    C        0      0        2 
   3  chr3_23856191     ZBoe    T    C        0      0        2 
   3  chr3_23856191     ZGre    T    C        0      0        2 
   3  chr3_23856191     ZHar    T    C        1      2        2 
   3  chr3_23856191   Sample    T    C        0      0        2 
   3  chr3_23875658     AAsi    A    T        0      0        2 
   3  chr3_23875658     AKia    A    T        1      2        2 
   3  chr3_23875658     AOna    A    T        1      2        2 
   3  chr3_23875658     ASom    A    T        0      0        2 
   3  chr3_23875658     HCab    A    T        0      0        2 
   3  chr3_23875658     HPrz    A    T        0      0        2 
   3  chr3_23875658     ZBoe    A    T        0      0        2 
   3  chr3_23875658     ZGre    A    T        0      0        2 
   3  chr3_23875658     ZHar    A    T        0      0        2 
   3  chr3_23875658   Sample    A    T        0      0        2 
   3  chr3_23879175     AAsi    C    T      0.5      1        2 
   3  chr3_23879175     AKia    C    T        0      0        2 
   3  chr3_23879175     AOna    C    T        0      0        2 
   3  chr3_23879175     ASom    C    T        1      2        2 
   3  chr3_23879175     HCab    C    T        0      0        2 
   3  chr3_23879175     HPrz    C    T        0      0        2 
   3  chr3_23879175     ZBoe    C    T        0      0        2 
   3  chr3_23879175     ZGre    C    T        0      0        2 
   3  chr3_23879175     ZHar    C    T        0      0        2 
   3  chr3_23879175   Sample    C    T        0      0        2 
   3  chr3_23883916     AAsi    C    T        0      0        2 
   3  chr3_23883916     AKia    C    T        0      0        2 
   3  chr3_23883916     AOna    C    T        0      0        2 
   3  chr3_23883916     ASom    C    T        0      0        2 
   3  chr3_23883916     HCab    C    T        1      2        2 
   3  chr3_23883916     HPrz    C    T        1      2        2 
   3  chr3_23883916     ZBoe    C    T        0      0        2 
   3  chr3_23883916     ZGre    C    T        0      0        2 
   3  chr3_23883916     ZHar    C    T        0      0        2 
   3  chr3_23883916   Sample    C    T        0      0        2 
   3  chr3_23894165     AAsi    A    G        0      0        2 
   3  chr3_23894165     AKia    A    G        0      0        2 
   3  chr3_23894165     AOna    A    G        0      0        2 
   3  chr3_23894165     ASom    A    G      0.5      1        2 
   3  chr3_23894165     HCab    A    G        0      0        2 
   3  chr3_23894165     HPrz    A    G        0      0        2 
   3  chr3_23894165     ZBoe    A    G        0      0        2 
   3  chr3_23894165     ZGre    A    G        0      0        2 
   3  chr3_23894165     ZHar    A    G        0      0        2 
   3  chr3_23894165   Sample    A    G        0      0        2 
   3  chr3_23901434     AAsi    G    A        0      0        2 
   3  chr3_23901434     AKia    G    A        0      0        2 
   3  chr3_23901434     AOna    G    A        0      0        2 
   3  chr3_23901434     ASom    G    A        0      0        2 
   3  chr3_23901434     HCab    G    A        0      0        2 
   3  chr3_23901434     HPrz    G    A        0      0        2 
   3  chr3_23901434     ZBoe    G    A        1      2        2 
   3  chr3_23901434     ZGre    G    A        0      0        2 
   3  chr3_23901434     ZHar    G    A        0      0        2 
   3  chr3_23901434   Sample    G    A        0      0        2 
   3  chr3_23904325     AAsi    G    C        0      0        2 
   3  chr3_23904325     AKia    G    C        0      0        2 
   3  chr3_23904325     AOna    G    C        0      0        2 
   3  chr3_23904325     ASom    G    C        0      0        2 
   3  chr3_23904325     HCab    G    C        0      0        2 
   3  chr3_23904325     HPrz    G    C        0      0        2 
   3  chr3_23904325     ZBoe    G    C        0      0        2 
   3  chr3_23904325     ZGre    G    C        1      2        2 
   3  chr3_23904325     ZHar    G    C        0      0        2 
   3  chr3_23904325   Sample    G    C        0      0        2 
   3  chr3_23905768     AAsi    T    G        0      0        2 
   3  chr3_23905768     AKia    T    G        0      0        2 
   3  chr3_23905768     AOna    T    G        0      0        2 
   3  chr3_23905768     ASom    T    G        0      0        2 
   3  chr3_23905768     HCab    T    G        0      0        2 
   3  chr3_23905768     HPrz    T    G        0      0        2 
   3  chr3_23905768     ZBoe    T    G        0      0        2 
   3  chr3_23905768     ZGre    T    G      0.5      1        2 
   3  chr3_23905768     ZHar    T    G        0      0        2 
   3  chr3_23905768   Sample    T    G        0      0        2 
   3  chr3_23907326     AAsi    G    A        0      0        2 
   3  chr3_23907326     AKia    G    A        0      0        2 
   3  chr3_23907326     AOna    G    A        0      0        2 
   3  chr3_23907326     ASom    G    A        0      0        2 
   3  chr3_23907326     HCab    G    A        1      2        2 
   3  chr3_23907326     HPrz    G    A        1      2        2 
   3  chr3_23907326     ZBoe    G    A        0      0        2 
   3  chr3_23907326     ZGre    G    A        0      0        2 
   3  chr3_23907326     ZHar    G    A        0      0        2 
   3  chr3_23907326   Sample    G    A        0      0        2 
   3  chr3_23909241     AAsi    A    C        0      0        2 
   3  chr3_23909241     AKia    A    C        0      0        2 
   3  chr3_23909241     AOna    A    C        0      0        2 
   3  chr3_23909241     ASom    A    C        0      0        2 
   3  chr3_23909241     HCab    A    C        1      2        2 
   3  chr3_23909241     HPrz    A    C        1      2        2 
   3  chr3_23909241     ZBoe    A    C        0      0        2 
   3  chr3_23909241     ZGre    A    C        0      0        2 
   3  chr3_23909241     ZHar    A    C        0      0        2 
   3  chr3_23909241   Sample    A    C        0      0        2 
   3  chr3_23910830     AAsi    T    C        0      0        2 
   3  chr3_23910830     AKia    T    C        0      0        2 
   3  chr3_23910830     AOna    T    C        0      0        2 
   3  chr3_23910830     ASom    T    C        0      0        2 
   3  chr3_23910830     HCab    T    C        0      0        2 
   3  chr3_23910830     HPrz    T    C        0      0        2 
   3  chr3_23910830     ZBoe    T    C        0      0        2 
   3  chr3_23910830     ZGre    T    C        0      0        2 
   3  chr3_23910830     ZHar    T    C        1      2        2 
   3  chr3_23910830   Sample    T    C        0      0        2 
   3  chr3_23912145     AAsi    C    T        0      0        2 
   3  chr3_23912145     AKia    C    T        0      0        2 
   3  chr3_23912145     AOna    C    T        0      0        2 
   3  chr3_23912145     ASom    C    T        0      0        2 
   3  chr3_23912145     HCab    C    T        0      0        2 
   3  chr3_23912145     HPrz    C    T        0      0        2 
   3  chr3_23912145     ZBoe    C    T        0      0        2 
   3  chr3_23912145     ZGre    C    T        1      2        2 
   3  chr3_23912145     ZHar    C    T        0      0        2 
   3  chr3_23912145   Sample    C    T        0      0        2 
   3  chr3_23914752     AAsi    T    C        0      0        2 
   3  chr3_23914752     AKia    T    C        0      0        2 
   3  chr3_23914752     AOna    T    C        0      0        2 
   3  chr3_23914752     ASom    T    C        0      0        2 
   3  chr3_23914752     HCab    T    C        0      0        2 
   3  chr3_23914752     HPrz    T    C        0      0        2 
   3  chr3_23914752     ZBoe    T    C        0      0        2 
   3  chr3_23914752     ZGre    T    C        1      2        2 
   3  chr3_23914752     ZHar    T    C        0      0        2 
   3  chr3_23914752   Sample    T    C        0      0        2 
   3  chr3_23920404     AAsi    C    T        0      0        2 
   3  chr3_23920404     AKia    C    T        0      0        2 
   3  chr3_23920404     AOna    C    T        0      0        2 
   3  chr3_23920404     ASom    C    T        0      0        2 
   3  chr3_23920404     HCab    C    T        1      2        2 
   3  chr3_23920404     HPrz    C    T        1      2        2 
   3  chr3_23920404     ZBoe    C    T        0      0        2 
   3  chr3_23920404     ZGre    C    T        0      0        2 
   3  chr3_23920404     ZHar    C    T        0      0        2 
   3  chr3_23920404   Sample    C    T        0      0        2 
   3  chr3_23934883     AAsi    T    A        0      0        2 
   3  chr3_23934883     AKia    T    A        0      0        2 
   3  chr3_23934883     AOna    T    A        0      0        2 
   3  chr3_23934883     ASom    T    A        0      0        2 
   3  chr3_23934883     HCab    T    A        0      0        2 
   3  chr3_23934883     HPrz    T    A        0      0        2 
   3  chr3_23934883     ZBoe    T    A        0      0        2 
   3  chr3_23934883     ZGre    T    A        0      0        2 
   3  chr3_23934883     ZHar    T    A      0.5      1        2 
   3  chr3_23934883   Sample    T    A        0      0        2 
   3  chr3_23943686     AAsi    T    G        0      0        2 
   3  chr3_23943686     AKia    T    G        0      0        2 
   3  chr3_23943686     AOna    T    G        0      0        2 
   3  chr3_23943686     ASom    T    G        0      0        2 
   3  chr3_23943686     HCab    T    G        1      2        2 
   3  chr3_23943686     HPrz    T    G        1      2        2 
   3  chr3_23943686     ZBoe    T    G        0      0        2 
   3  chr3_23943686     ZGre    T    G        0      0        2 
   3  chr3_23943686     ZHar    T    G        0      0        2 
   3  chr3_23943686   Sample    T    G        0      0        2 
   3  chr3_23943791     AAsi    G    A        0      0        2 
   3  chr3_23943791     AKia    G    A        0      0        2 
   3  chr3_23943791     AOna    G    A        0      0        2 
   3  chr3_23943791     ASom    G    A        0      0        2 
   3  chr3_23943791     HCab    G    A      0.5      1        2 
   3  chr3_23943791     HPrz    G    A      0.5      1        2 
   3  chr3_23943791     ZBoe    G    A        0      0        2 
   3  chr3_23943791     ZGre    G    A        0      0        2 
   3  chr3_23943791     ZHar    G    A        0      0        2 
   3  chr3_23943791   Sample    G    A        0      0        2 
   3  chr3_23944147     AAsi    G    A        0      0        2 
   3  chr3_23944147     AKia    G    A        0      0        2 
   3  chr3_23944147     AOna    G    A        0      0        2 
   3  chr3_23944147     ASom    G    A        0      0        2 
   3  chr3_23944147     HCab    G    A        0      0        2 
   3  chr3_23944147     HPrz    G    A        0      0        2 
   3  chr3_23944147     ZBoe    G    A      0.5      1        2 
   3  chr3_23944147     ZGre    G    A        1      2        2 
   3  chr3_23944147     ZHar    G    A        1      2        2 
   3  chr3_23944147   Sample    G    A        0      0        2 
   3  chr3_23946011     AAsi    A    G        0      0        2 
   3  chr3_23946011     AKia    A    G        0      0        2 
   3  chr3_23946011     AOna    A    G        0      0        2 
   3  chr3_23946011     ASom    A    G        0      0        2 
   3  chr3_23946011     HCab    A    G        0      0        2 
   3  chr3_23946011     HPrz    A    G        0      0        2 
   3  chr3_23946011     ZBoe    A    G        0      0        2 
   3  chr3_23946011     ZGre    A    G        1      2        2 
   3  chr3_23946011     ZHar    A    G        0      0        2 
   3  chr3_23946011   Sample    A    G        0      0        2 
   3  chr3_23951883     AAsi    A    G        0      0        2 
   3  chr3_23951883     AKia    A    G        0      0        2 
   3  chr3_23951883     AOna    A    G        0      0        2 
   3  chr3_23951883     ASom    A    G        0      0        2 
   3  chr3_23951883     HCab    A    G        0      0        2 
   3  chr3_23951883     HPrz    A    G        0      0        2 
   3  chr3_23951883     ZBoe    A    G        0      0        2 
   3  chr3_23951883     ZGre    A    G        1      2        2 
   3  chr3_23951883     ZHar    A    G        0      0        2 
   3  chr3_23951883   Sample    A    G        0      0        2 
   3  chr3_23971933     AAsi    G    A        0      0        2 
   3  chr3_23971933     AKia    G    A        0      0        2 
   3  chr3_23971933     AOna    G    A        0      0        2 
   3  chr3_23971933     ASom    G    A        0      0        2 
   3  chr3_23971933     HCab    G    A        1      2        2 
   3  chr3_23971933     HPrz    G    A        1      2        2 
   3  chr3_23971933     ZBoe    G    A        0      0        2 
   3  chr3_23971933     ZGre    G    A        0      0        2 
   3  chr3_23971933     ZHar    G    A        0      0        2 
   3  chr3_23971933   Sample    G    A        0      0        2 
   3  chr3_23973748     AAsi    G    A        0      0        2 
   3  chr3_23973748     AKia    G    A        0      0        2 
   3  chr3_23973748     AOna    G    A        0      0        2 
   3  chr3_23973748     ASom    G    A        0      0        2 
   3  chr3_23973748     HCab    G    A        0      0        2 
   3  chr3_23973748     HPrz    G    A        0      0        2 
   3  chr3_23973748     ZBoe    G    A      0.5      1        2 
   3  chr3_23973748     ZGre    G    A        0      0        2 
   3  chr3_23973748     ZHar    G    A        0      0        2 
   3  chr3_23973748   Sample    G    A        0      0        2 
   3  chr3_23974929     AAsi    A    G        0      0        2 
   3  chr3_23974929     AKia    A    G        0      0        2 
   3  chr3_23974929     AOna    A    G        0      0        2 
   3  chr3_23974929     ASom    A    G        0      0        2 
   3  chr3_23974929     HCab    A    G        0      0        2 
   3  chr3_23974929     HPrz    A    G        0      0        2 
   3  chr3_23974929     ZBoe    A    G        1      2        2 
   3  chr3_23974929     ZGre    A    G        0      0        2 
   3  chr3_23974929     ZHar    A    G        0      0        2 
   3  chr3_23974929   Sample    A    G        0      0        2 
   3  chr3_23982610     AAsi    T    C        0      0        2 
   3  chr3_23982610     AKia    T    C        0      0        2 
   3  chr3_23982610     AOna    T    C        0      0        2 
   3  chr3_23982610     ASom    T    C        0      0        2 
   3  chr3_23982610     HCab    T    C        0      0        2 
   3  chr3_23982610     HPrz    T    C        0      0        2 
   3  chr3_23982610     ZBoe    T    C        0      0        2 
   3  chr3_23982610     ZGre    T    C        1      2        2 
   3  chr3_23982610     ZHar    T    C        0      0        2 
   3  chr3_23982610   Sample    T    C        0      0        2 
   3  chr3_23989687     AAsi    A    G        0      0        2 
   3  chr3_23989687     AKia    A    G        0      0        2 
   3  chr3_23989687     AOna    A    G        0      0        2 
   3  chr3_23989687     ASom    A    G        0      0        2 
   3  chr3_23989687     HCab    A    G        1      2        2 
   3  chr3_23989687     HPrz    A    G        1      2        2 
   3  chr3_23989687     ZBoe    A    G        0      0        2 
   3  chr3_23989687     ZGre    A    G        0      0        2 
   3  chr3_23989687     ZHar    A    G        0      0        2 
   3  chr3_23989687   Sample    A    G        0      0        2 
   3  chr3_23990534     AAsi    T    C        0      0        2 
   3  chr3_23990534     AKia    T    C        0      0        2 
   3  chr3_23990534     AOna    T    C        0      0        2 
   3  chr3_23990534     ASom    T    C        0      0        2 
   3  chr3_23990534     HCab    T    C      0.5      1        2 
   3  chr3_23990534     HPrz    T    C        0      0        2 
   3  chr3_23990534     ZBoe    T    C        0      0        2 
   3  chr3_23990534     ZGre    T    C        0      0        2 
   3  chr3_23990534     ZHar    T    C        0      0        2 
   3  chr3_23990534   Sample    T    C        0      0        2 
   3  chr3_23991105     AAsi    A    G        0      0        2 
   3  chr3_23991105     AKia    A    G        0      0        2 
   3  chr3_23991105     AOna    A    G        0      0        2 
   3  chr3_23991105     ASom    A    G        0      0        2 
   3  chr3_23991105     HCab    A    G        1      2        2 
   3  chr3_23991105     HPrz    A    G        1      2        2 
   3  chr3_23991105     ZBoe    A    G        0      0        2 
   3  chr3_23991105     ZGre    A    G        0      0        2 
   3  chr3_23991105     ZHar    A    G        0      0        2 
   3  chr3_23991105   Sample    A    G        0      0        2 
   3  chr3_23993226     AAsi    C    T        0      0        2 
   3  chr3_23993226     AKia    C    T      0.5      1        2 
   3  chr3_23993226     AOna    C    T        0      0        2 
   3  chr3_23993226     ASom    C    T        0      0        2 
   3  chr3_23993226     HCab    C    T        0      0        2 
   3  chr3_23993226     HPrz    C    T        0      0        2 
   3  chr3_23993226     ZBoe    C    T        0      0        2 
   3  chr3_23993226     ZGre    C    T        0      0        2 
   3  chr3_23993226     ZHar    C    T        0      0        2 
   3  chr3_23993226   Sample    C    T        0      0        2 
   3  chr3_23995644     AAsi    G    A        0      0        2 
   3  chr3_23995644     AKia    G    A        0      0        2 
   3  chr3_23995644     AOna    G    A        0      0        2 
   3  chr3_23995644     ASom    G    A        0      0        2 
   3  chr3_23995644     HCab    G    A      0.5      1        2 
   3  chr3_23995644     HPrz    G    A      0.5      1        2 
   3  chr3_23995644     ZBoe    G    A        0      0        2 
   3  chr3_23995644     ZGre    G    A        0      0        2 
   3  chr3_23995644     ZHar    G    A        0      0        2 
   3  chr3_23995644   Sample    G    A        0      0        2 
   3  chr3_23995885     AAsi    G    C        0      0        2 
   3  chr3_23995885     AKia    G    C        0      0        2 
   3  chr3_23995885     AOna    G    C        0      0        2 
   3  chr3_23995885     ASom    G    C        0      0        2 
   3  chr3_23995885     HCab    G    C        1      2        2 
   3  chr3_23995885     HPrz    G    C        1      2        2 
   3  chr3_23995885     ZBoe    G    C        0      0        2 
   3  chr3_23995885     ZGre    G    C        0      0        2 
   3  chr3_23995885     ZHar    G    C        0      0        2 
   3  chr3_23995885   Sample    G    C        0      0        2 
   3  chr3_23996140     AAsi    C    T        0      0        2 
   3  chr3_23996140     AKia    C    T        0      0        2 
   3  chr3_23996140     AOna    C    T        0      0        2 
   3  chr3_23996140     ASom    C    T        0      0        2 
   3  chr3_23996140     HCab    C    T        1      2        2 
   3  chr3_23996140     HPrz    C    T        1      2        2 
   3  chr3_23996140     ZBoe    C    T        0      0        2 
   3  chr3_23996140     ZGre    C    T        0      0        2 
   3  chr3_23996140     ZHar    C    T        0      0        2 
   3  chr3_23996140   Sample    C    T        0      0        2 
   3  chr3_23996588     AAsi    C    T        0      0        2 
   3  chr3_23996588     AKia    C    T      0.5      1        2 
   3  chr3_23996588     AOna    C    T        0      0        2 
   3  chr3_23996588     ASom    C    T        0      0        2 
   3  chr3_23996588     HCab    C    T        0      0        2 
   3  chr3_23996588     HPrz    C    T        0      0        2 
   3  chr3_23996588     ZBoe    C    T        0      0        2 
   3  chr3_23996588     ZGre    C    T        0      0        2 
   3  chr3_23996588     ZHar    C    T        0      0        2 
   3  chr3_23996588   Sample    C    T        0      0        2 
   3  chr3_23999166     AAsi    A    G        0      0        2 
   3  chr3_23999166     AKia    A    G        0      0        2 
   3  chr3_23999166     AOna    A    G        0      0        2 
   3  chr3_23999166     ASom    A    G        0      0        2 
   3  chr3_23999166     HCab    A    G        1      2        2 
   3  chr3_23999166     HPrz    A    G        1      2        2 
   3  chr3_23999166     ZBoe    A    G        0      0        2 
   3  chr3_23999166     ZGre    A    G        0      0        2 
   3  chr3_23999166     ZHar    A    G        0      0        2 
   3  chr3_23999166   Sample    A    G        0      0        2 
   3  chr3_23999742     AAsi    C    T        0      0        2 
   3  chr3_23999742     AKia    C    T        1      2        2 
   3  chr3_23999742     AOna    C    T        1      2        2 
   3  chr3_23999742     ASom    C    T        0      0        2 
   3  chr3_23999742     HCab    C    T        0      0        2 
   3  chr3_23999742     HPrz    C    T        0      0        2 
   3  chr3_23999742     ZBoe    C    T        0      0        2 
   3  chr3_23999742     ZGre    C    T        0      0        2 
   3  chr3_23999742     ZHar    C    T        0      0        2 
   3  chr3_23999742   Sample    C    T        0      0        2 
   3  chr3_24002760     AAsi    T    G        0      0        2 
   3  chr3_24002760     AKia    T    G        0      0        2 
   3  chr3_24002760     AOna    T    G        0      0        2 
   3  chr3_24002760     ASom    T    G        0      0        2 
   3  chr3_24002760     HCab    T    G      0.5      1        2 
   3  chr3_24002760     HPrz    T    G        0      0        2 
   3  chr3_24002760     ZBoe    T    G        0      0        2 
   3  chr3_24002760     ZGre    T    G        0      0        2 
   3  chr3_24002760     ZHar    T    G        0      0        2 
   3  chr3_24002760   Sample    T    G        0      0        2 
   3  chr3_24009064     AAsi    A    G        0      0        2 
   3  chr3_24009064     AKia    A    G      0.5      1        2 
   3  chr3_24009064     AOna    A    G        0      0        2 
   3  chr3_24009064     ASom    A    G        0      0        2 
   3  chr3_24009064     HCab    A    G        0      0        2 
   3  chr3_24009064     HPrz    A    G        0      0        2 
   3  chr3_24009064     ZBoe    A    G        0      0        2 
   3  chr3_24009064     ZGre    A    G        0      0        2 
   3  chr3_24009064     ZHar    A    G        0      0        2 
   3  chr3_24009064   Sample    A    G        0      0        2 
   3  chr3_24010767     AAsi    A    G        0      0        2 
   3  chr3_24010767     AKia    A    G        0      0        2 
   3  chr3_24010767     AOna    A    G        0      0        2 
   3  chr3_24010767     ASom    A    G        0      0        2 
   3  chr3_24010767     HCab    A    G        1      2        2 
   3  chr3_24010767     HPrz    A    G        1      2        2 
   3  chr3_24010767     ZBoe    A    G        0      0        2 
   3  chr3_24010767     ZGre    A    G        0      0        2 
   3  chr3_24010767     ZHar    A    G        0      0        2 
   3  chr3_24010767   Sample    A    G        0      0        2 
   3  chr3_24013165     AAsi    A    G        0      0        2 
   3  chr3_24013165     AKia    A    G        0      0        2 
   3  chr3_24013165     AOna    A    G        0      0        2 
   3  chr3_24013165     ASom    A    G        1      2        2 
   3  chr3_24013165     HCab    A    G        1      2        2 
   3  chr3_24013165     HPrz    A    G        1      2        2 
   3  chr3_24013165     ZBoe    A    G        0      0        2 
   3  chr3_24013165     ZGre    A    G        0      0        2 
   3  chr3_24013165     ZHar    A    G        0      0        2 
   3  chr3_24013165   Sample    A    G        0      0        2 
   3  chr3_24013194     AAsi    T    C        0      0        2 
   3  chr3_24013194     AKia    T    C        0      0        2 
   3  chr3_24013194     AOna    T    C        1      2        2 
   3  chr3_24013194     ASom    T    C        0      0        2 
   3  chr3_24013194     HCab    T    C        0      0        2 
   3  chr3_24013194     HPrz    T    C        0      0        2 
   3  chr3_24013194     ZBoe    T    C        0      0        2 
   3  chr3_24013194     ZGre    T    C        0      0        2 
   3  chr3_24013194     ZHar    T    C        0      0        2 
   3  chr3_24013194   Sample    T    C        0      0        2 
   3  chr3_24013613     AAsi    T    G        0      0        2 
   3  chr3_24013613     AKia    T    G        0      0        2 
   3  chr3_24013613     AOna    T    G        0      0        2 
   3  chr3_24013613     ASom    T    G        0      0        2 
   3  chr3_24013613     HCab    T    G        0      0        2 
   3  chr3_24013613     HPrz    T    G        0      0        2 
   3  chr3_24013613     ZBoe    T    G        0      0        2 
   3  chr3_24013613     ZGre    T    G        0      0        2 
   3  chr3_24013613     ZHar    T    G      0.5      1        2 
   3  chr3_24013613   Sample    T    G        0      0        2 
   3  chr3_24014786     AAsi    T    G        0      0        2 
   3  chr3_24014786     AKia    T    G        0      0        2 
   3  chr3_24014786     AOna    T    G        0      0        2 
   3  chr3_24014786     ASom    T    G        0      0        2 
   3  chr3_24014786     HCab    T    G        0      0        2 
   3  chr3_24014786     HPrz    T    G        0      0        2 
   3  chr3_24014786     ZBoe    T    G      0.5      1        2 
   3  chr3_24014786     ZGre    T    G        0      0        2 
   3  chr3_24014786     ZHar    T    G        0      0        2 
   3  chr3_24014786   Sample    T    G        0      0        2 
   3  chr3_24024130     AAsi    A    G        0      0        2 
   3  chr3_24024130     AKia    A    G        0      0        2 
   3  chr3_24024130     AOna    A    G        0      0        2 
   3  chr3_24024130     ASom    A    G        0      0        2 
   3  chr3_24024130     HCab    A    G        0      0        2 
   3  chr3_24024130     HPrz    A    G        0      0        2 
   3  chr3_24024130     ZBoe    A    G        0      0        2 
   3  chr3_24024130     ZGre    A    G        1      2        2 
   3  chr3_24024130     ZHar    A    G        0      0        2 
   3  chr3_24024130   Sample    A    G        0      0        2 
   3  chr3_24025333     AAsi    C    T        0      0        2 
   3  chr3_24025333     AKia    C    T        0      0        2 
   3  chr3_24025333     AOna    C    T        0      0        2 
   3  chr3_24025333     ASom    C    T        0      0        2 
   3  chr3_24025333     HCab    C    T        0      0        2 
   3  chr3_24025333     HPrz    C    T      0.5      1        2 
   3  chr3_24025333     ZBoe    C    T        0      0        2 
   3  chr3_24025333     ZGre    C    T        0      0        2 
   3  chr3_24025333     ZHar    C    T        0      0        2 
   3  chr3_24025333   Sample    C    T        0      0        2 
   3  chr3_24029165     AAsi    G    A        0      0        2 
   3  chr3_24029165     AKia    G    A        0      0        2 
   3  chr3_24029165     AOna    G    A        1      2        2 
   3  chr3_24029165     ASom    G    A        0      0        2 
   3  chr3_24029165     HCab    G    A        0      0        2 
   3  chr3_24029165     HPrz    G    A        0      0        2 
   3  chr3_24029165     ZBoe    G    A        0      0        2 
   3  chr3_24029165     ZGre    G    A        0      0        2 
   3  chr3_24029165     ZHar    G    A        0      0        2 
   3  chr3_24029165   Sample    G    A        0      0        2 
   3  chr3_24029489     AAsi    A    G        1      2        2 
   3  chr3_24029489     AKia    A    G        1      2        2 
   3  chr3_24029489     AOna    A    G        1      2        2 
   3  chr3_24029489     ASom    A    G        1      2        2 
   3  chr3_24029489     HCab    A    G        0      0        2 
   3  chr3_24029489     HPrz    A    G        0      0        2 
   3  chr3_24029489     ZBoe    A    G        0      0        2 
   3  chr3_24029489     ZGre    A    G        0      0        2 
   3  chr3_24029489     ZHar    A    G        0      0        2 
   3  chr3_24029489   Sample    A    G        1      2        2 
   3  chr3_24029764     AAsi    G    A        1      2        2 
   3  chr3_24029764     AKia    G    A        0      0        2 
   3  chr3_24029764     AOna    G    A        0      0        2 
   3  chr3_24029764     ASom    G    A        0      0        2 
   3  chr3_24029764     HCab    G    A        0      0        2 
   3  chr3_24029764     HPrz    G    A        0      0        2 
   3  chr3_24029764     ZBoe    G    A        0      0        2 
   3  chr3_24029764     ZGre    G    A        0      0        2 
   3  chr3_24029764     ZHar    G    A        0      0        2 
   3  chr3_24029764   Sample    G    A        1      2        2 
   3  chr3_24032385     AAsi    A    C        0      0        2 
   3  chr3_24032385     AKia    A    C        0      0        2 
   3  chr3_24032385     AOna    A    C        0      0        2 
   3  chr3_24032385     ASom    A    C        0      0        2 
   3  chr3_24032385     HCab    A    C        0      0        2 
   3  chr3_24032385     HPrz    A    C      0.5      1        2 
   3  chr3_24032385     ZBoe    A    C        0      0        2 
   3  chr3_24032385     ZGre    A    C        0      0        2 
   3  chr3_24032385     ZHar    A    C        0      0        2 
   3  chr3_24032385   Sample    A    C        0      0        2 
   3  chr3_24035418     AAsi    G    T        0      0        2 
   3  chr3_24035418     AKia    G    T      0.5      1        2 
   3  chr3_24035418     AOna    G    T        0      0        2 
   3  chr3_24035418     ASom    G    T        0      0        2 
   3  chr3_24035418     HCab    G    T        0      0        2 
   3  chr3_24035418     HPrz    G    T        0      0        2 
   3  chr3_24035418     ZBoe    G    T        0      0        2 
   3  chr3_24035418     ZGre    G    T        0      0        2 
   3  chr3_24035418     ZHar    G    T        0      0        2 
   3  chr3_24035418   Sample    G    T        0      0        2 
   3  chr3_24035437     AAsi    A    G        0      0        2 
   3  chr3_24035437     AKia    A    G        0      0        2 
   3  chr3_24035437     AOna    A    G        0      0        2 
   3  chr3_24035437     ASom    A    G        0      0        2 
   3  chr3_24035437     HCab    A    G        0      0        2 
   3  chr3_24035437     HPrz    A    G        0      0        2 
   3  chr3_24035437     ZBoe    A    G        0      0        2 
   3  chr3_24035437     ZGre    A    G        0      0        2 
   3  chr3_24035437     ZHar    A    G      0.5      1        2 
   3  chr3_24035437   Sample    A    G        0      0        2 
   3  chr3_24037465     AAsi    A    G        0      0        2 
   3  chr3_24037465     AKia    A    G        0      0        2 
   3  chr3_24037465     AOna    A    G        0      0        2 
   3  chr3_24037465     ASom    A    G        0      0        2 
   3  chr3_24037465     HCab    A    G        0      0        2 
   3  chr3_24037465     HPrz    A    G        0      0        2 
   3  chr3_24037465     ZBoe    A    G      0.5      1        2 
   3  chr3_24037465     ZGre    A    G        0      0        2 
   3  chr3_24037465     ZHar    A    G        0      0        2 
   3  chr3_24037465   Sample    A    G        0      0        2 
   3  chr3_24045539     AAsi    G    A        0      0        2 
   3  chr3_24045539     AKia    G    A        0      0        2 
   3  chr3_24045539     AOna    G    A        0      0        2 
   3  chr3_24045539     ASom    G    A        0      0        2 
   3  chr3_24045539     HCab    G    A        0      0        2 
   3  chr3_24045539     HPrz    G    A        0      0        2 
   3  chr3_24045539     ZBoe    G    A        0      0        2 
   3  chr3_24045539     ZGre    G    A        1      2        2 
   3  chr3_24045539     ZHar    G    A        0      0        2 
   3  chr3_24045539   Sample    G    A        0      0        2 
   3  chr3_24061655     AAsi    T    G        1      2        2 
   3  chr3_24061655     AKia    T    G        0      0        2 
   3  chr3_24061655     AOna    T    G        0      0        2 
   3  chr3_24061655     ASom    T    G        0      0        2 
   3  chr3_24061655     HCab    T    G        0      0        2 
   3  chr3_24061655     HPrz    T    G        0      0        2 
   3  chr3_24061655     ZBoe    T    G        0      0        2 
   3  chr3_24061655     ZGre    T    G        0      0        2 
   3  chr3_24061655     ZHar    T    G        0      0        2 
   3  chr3_24061655   Sample    T    G        0      0        2 
   3  chr3_24071774     AAsi    A    G        0      0        2 
   3  chr3_24071774     AKia    A    G      0.5      1        2 
   3  chr3_24071774     AOna    A    G        0      0        2 
   3  chr3_24071774     ASom    A    G        0      0        2 
   3  chr3_24071774     HCab    A    G        0      0        2 
   3  chr3_24071774     HPrz    A    G        0      0        2 
   3  chr3_24071774     ZBoe    A    G        0      0        2 
   3  chr3_24071774     ZGre    A    G        0      0        2 
   3  chr3_24071774     ZHar    A    G        0      0        2 
   3  chr3_24071774   Sample    A    G        0      0        2 
   3  chr3_24074954     AAsi    T    C        0      0        2 
   3  chr3_24074954     AKia    T    C        0      0        2 
   3  chr3_24074954     AOna    T    C        0      0        2 
   3  chr3_24074954     ASom    T    C        0      0        2 
   3  chr3_24074954     HCab    T    C        0      0        2 
   3  chr3_24074954     HPrz    T    C        0      0        2 
   3  chr3_24074954     ZBoe    T    C      0.5      1        2 
   3  chr3_24074954     ZGre    T    C        0      0        2 
   3  chr3_24074954     ZHar    T    C        0      0        2 
   3  chr3_24074954   Sample    T    C        0      0        2 
   3  chr3_24077336     AAsi    C    T        0      0        2 
   3  chr3_24077336     AKia    C    T        0      0        2 
   3  chr3_24077336     AOna    C    T        1      2        2 
   3  chr3_24077336     ASom    C    T        0      0        2 
   3  chr3_24077336     HCab    C    T        0      0        2 
   3  chr3_24077336     HPrz    C    T        0      0        2 
   3  chr3_24077336     ZBoe    C    T        0      0        2 
   3  chr3_24077336     ZGre    C    T        0      0        2 
   3  chr3_24077336     ZHar    C    T        0      0        2 
   3  chr3_24077336   Sample    C    T        0      0        2 
   3  chr3_24080463     AAsi    G    A        0      0        2 
   3  chr3_24080463     AKia    G    A      0.5      1        2 
   3  chr3_24080463     AOna    G    A        0      0        2 
   3  chr3_24080463     ASom    G    A        0      0        2 
   3  chr3_24080463     HCab    G    A        0      0        2 
   3  chr3_24080463     HPrz    G    A        0      0        2 
   3  chr3_24080463     ZBoe    G    A        0      0        2 
   3  chr3_24080463     ZGre    G    A        0      0        2 
   3  chr3_24080463     ZHar    G    A        0      0        2 
   3  chr3_24080463   Sample    G    A        0      0        2 
   3  chr3_24084106     AAsi    G    A        0      0        2 
   3  chr3_24084106     AKia    G    A        0      0        2 
   3  chr3_24084106     AOna    G    A        0      0        2 
   3  chr3_24084106     ASom    G    A        0      0        2 
   3  chr3_24084106     HCab    G    A      0.5      1        2 
   3  chr3_24084106     HPrz    G    A        0      0        2 
   3  chr3_24084106     ZBoe    G    A        0      0        2 
   3  chr3_24084106     ZGre    G    A        0      0        2 
   3  chr3_24084106     ZHar    G    A        0      0        2 
   3  chr3_24084106   Sample    G    A        0      0        2 
   3  chr3_24084435     AAsi    G    A        0      0        2 
   3  chr3_24084435     AKia    G    A        0      0        2 
   3  chr3_24084435     AOna    G    A        0      0        2 
   3  chr3_24084435     ASom    G    A        0      0        2 
   3  chr3_24084435     HCab    G    A        0      0        2 
   3  chr3_24084435     HPrz    G    A        1      2        2 
   3  chr3_24084435     ZBoe    G    A        0      0        2 
   3  chr3_24084435     ZGre    G    A        0      0        2 
   3  chr3_24084435     ZHar    G    A        0      0        2 
   3  chr3_24084435   Sample    G    A        0      0        2 
   3  chr3_24088117     AAsi    A    G        0      0        2 
   3  chr3_24088117     AKia    A    G        1      2        2 
   3  chr3_24088117     AOna    A    G        1      2        2 
   3  chr3_24088117     ASom    A    G        0      0        2 
   3  chr3_24088117     HCab    A    G        0      0        2 
   3  chr3_24088117     HPrz    A    G        0      0        2 
   3  chr3_24088117     ZBoe    A    G        0      0        2 
   3  chr3_24088117     ZGre    A    G        0      0        2 
   3  chr3_24088117     ZHar    A    G        0      0        2 
   3  chr3_24088117   Sample    A    G        0      0        2 
   3  chr3_24088238     AAsi    T    C        0      0        2 
   3  chr3_24088238     AKia    T    C        1      2        2 
   3  chr3_24088238     AOna    T    C        1      2        2 
   3  chr3_24088238     ASom    T    C        0      0        2 
   3  chr3_24088238     HCab    T    C        0      0        2 
   3  chr3_24088238     HPrz    T    C        0      0        2 
   3  chr3_24088238     ZBoe    T    C        0      0        2 
   3  chr3_24088238     ZGre    T    C        0      0        2 
   3  chr3_24088238     ZHar    T    C        0      0        2 
   3  chr3_24088238   Sample    T    C        0      0        2 
   3  chr3_24089268     AAsi    A    T        0      0        2 
   3  chr3_24089268     AKia    A    T        0      0        2 
   3  chr3_24089268     AOna    A    T        0      0        2 
   3  chr3_24089268     ASom    A    T        0      0        2 
   3  chr3_24089268     HCab    A    T        0      0        2 
   3  chr3_24089268     HPrz    A    T        0      0        2 
   3  chr3_24089268     ZBoe    A    T        0      0        2 
   3  chr3_24089268     ZGre    A    T        0      0        2 
   3  chr3_24089268     ZHar    A    T        1      2        2 
   3  chr3_24089268   Sample    A    T        0      0        2 
   3  chr3_24097103     AAsi    G    A        0      0        2 
   3  chr3_24097103     AKia    G    A        0      0        2 
   3  chr3_24097103     AOna    G    A        0      0        2 
   3  chr3_24097103     ASom    G    A        0      0        2 
   3  chr3_24097103     HCab    G    A        1      2        2 
   3  chr3_24097103     HPrz    G    A        1      2        2 
   3  chr3_24097103     ZBoe    G    A        0      0        2 
   3  chr3_24097103     ZGre    G    A        0      0        2 
   3  chr3_24097103     ZHar    G    A        0      0        2 
   3  chr3_24097103   Sample    G    A        0      0        2 
   3  chr3_24099340     AAsi    G    T        0      0        2 
   3  chr3_24099340     AKia    G    T        0      0        2 
   3  chr3_24099340     AOna    G    T        0      0        2 
   3  chr3_24099340     ASom    G    T        0      0        2 
   3  chr3_24099340     HCab    G    T        0      0        2 
   3  chr3_24099340     HPrz    G    T        0      0        2 
   3  chr3_24099340     ZBoe    G    T        0      0        2 
   3  chr3_24099340     ZGre    G    T        1      2        2 
   3  chr3_24099340     ZHar    G    T        0      0        2 
   3  chr3_24099340   Sample    G    T        0      0        2 
   3  chr3_24107448     AAsi    C    T        0      0        2 
   3  chr3_24107448     AKia    C    T        0      0        2 
   3  chr3_24107448     AOna    C    T        0      0        2 
   3  chr3_24107448     ASom    C    T        0      0        2 
   3  chr3_24107448     HCab    C    T      0.5      1        2 
   3  chr3_24107448     HPrz    C    T        0      0        2 
   3  chr3_24107448     ZBoe    C    T        0      0        2 
   3  chr3_24107448     ZGre    C    T        0      0        2 
   3  chr3_24107448     ZHar    C    T        0      0        2 
   3  chr3_24107448   Sample    C    T        0      0        2 
   3  chr3_24107569     AAsi    A    G        0      0        2 
   3  chr3_24107569     AKia    A    G        0      0        2 
   3  chr3_24107569     AOna    A    G        0      0        2 
   3  chr3_24107569     ASom    A    G        0      0        2 
   3  chr3_24107569     HCab    A    G        1      2        2 
   3  chr3_24107569     HPrz    A    G        1      2        2 
   3  chr3_24107569     ZBoe    A    G        0      0        2 
   3  chr3_24107569     ZGre    A    G        0      0        2 
   3  chr3_24107569     ZHar    A    G        0      0        2 
   3  chr3_24107569   Sample    A    G        0      0        2 
   3  chr3_24107705     AAsi    C    T        0      0        2 
   3  chr3_24107705     AKia    C    T        0      0        2 
   3  chr3_24107705     AOna    C    T        0      0        2 
   3  chr3_24107705     ASom    C    T        0      0        2 
   3  chr3_24107705     HCab    C    T        0      0        2 
   3  chr3_24107705     HPrz    C    T      0.5      1        2 
   3  chr3_24107705     ZBoe    C    T        0      0        2 
   3  chr3_24107705     ZGre    C    T        0      0        2 
   3  chr3_24107705     ZHar    C    T        0      0        2 
   3  chr3_24107705   Sample    C    T        0      0        2 
   3  chr3_24108003     AAsi    G    A        1      2        2 
   3  chr3_24108003     AKia    G    A        1      2        2 
   3  chr3_24108003     AOna    G    A        1      2        2 
   3  chr3_24108003     ASom    G    A        1      2        2 
   3  chr3_24108003     HCab    G    A        0      0        2 
   3  chr3_24108003     HPrz    G    A        0      0        2 
   3  chr3_24108003     ZBoe    G    A        0      0        2 
   3  chr3_24108003     ZGre    G    A        0      0        2 
   3  chr3_24108003     ZHar    G    A        0      0        2 
   3  chr3_24108003   Sample    G    A        1      2        2 
   3  chr3_24119168     AAsi    C    A        0      0        2 
   3  chr3_24119168     AKia    C    A        0      0        2 
   3  chr3_24119168     AOna    C    A        1      2        2 
   3  chr3_24119168     ASom    C    A        0      0        2 
   3  chr3_24119168     HCab    C    A        0      0        2 
   3  chr3_24119168     HPrz    C    A        0      0        2 
   3  chr3_24119168     ZBoe    C    A        0      0        2 
   3  chr3_24119168     ZGre    C    A        0      0        2 
   3  chr3_24119168     ZHar    C    A        0      0        2 
   3  chr3_24119168   Sample    C    A        0      0        2 
   3  chr3_24119330     AAsi    G    A        0      0        2 
   3  chr3_24119330     AKia    G    A        0      0        2 
   3  chr3_24119330     AOna    G    A        0      0        2 
   3  chr3_24119330     ASom    G    A        0      0        2 
   3  chr3_24119330     HCab    G    A        0      0        2 
   3  chr3_24119330     HPrz    G    A        0      0        2 
   3  chr3_24119330     ZBoe    G    A      0.5      1        2 
   3  chr3_24119330     ZGre    G    A        0      0        2 
   3  chr3_24119330     ZHar    G    A        0      0        2 
   3  chr3_24119330   Sample    G    A        0      0        2 
   3  chr3_24121426     AAsi    A    G        0      0        2 
   3  chr3_24121426     AKia    A    G        0      0        2 
   3  chr3_24121426     AOna    A    G        0      0        2 
   3  chr3_24121426     ASom    A    G        0      0        2 
   3  chr3_24121426     HCab    A    G        0      0        2 
   3  chr3_24121426     HPrz    A    G        0      0        2 
   3  chr3_24121426     ZBoe    A    G      0.5      1        2 
   3  chr3_24121426     ZGre    A    G        0      0        2 
   3  chr3_24121426     ZHar    A    G        0      0        2 
   3  chr3_24121426   Sample    A    G        0      0        2 
   3  chr3_24126287     AAsi    C    A        0      0        2 
   3  chr3_24126287     AKia    C    A        0      0        2 
   3  chr3_24126287     AOna    C    A        0      0        2 
   3  chr3_24126287     ASom    C    A        0      0        2 
   3  chr3_24126287     HCab    C    A      0.5      1        2 
   3  chr3_24126287     HPrz    C    A      0.5      1        2 
   3  chr3_24126287     ZBoe    C    A        0      0        2 
   3  chr3_24126287     ZGre    C    A        0      0        2 
   3  chr3_24126287     ZHar    C    A        0      0        2 
   3  chr3_24126287   Sample    C    A        0      0        2 
   3  chr3_24126321     AAsi    T    C        0      0        2 
   3  chr3_24126321     AKia    T    C        0      0        2 
   3  chr3_24126321     AOna    T    C        1      2        2 
   3  chr3_24126321     ASom    T    C        0      0        2 
   3  chr3_24126321     HCab    T    C        0      0        2 
   3  chr3_24126321     HPrz    T    C        0      0        2 
   3  chr3_24126321     ZBoe    T    C        0      0        2 
   3  chr3_24126321     ZGre    T    C        0      0        2 
   3  chr3_24126321     ZHar    T    C        0      0        2 
   3  chr3_24126321   Sample    T    C        0      0        2 
   3  chr3_24142145     AAsi    A    G        0      0        2 
   3  chr3_24142145     AKia    A    G        0      0        2 
   3  chr3_24142145     AOna    A    G        0      0        2 
   3  chr3_24142145     ASom    A    G        0      0        2 
   3  chr3_24142145     HCab    A    G        0      0        2 
   3  chr3_24142145     HPrz    A    G        0      0        2 
   3  chr3_24142145     ZBoe    A    G        0      0        2 
   3  chr3_24142145     ZGre    A    G        1      2        2 
   3  chr3_24142145     ZHar    A    G        0      0        2 
   3  chr3_24142145   Sample    A    G        0      0        2 
   3  chr3_24142330     AAsi    A    G        1      2        2 
   3  chr3_24142330     AKia    A    G        0      0        2 
   3  chr3_24142330     AOna    A    G        0      0        2 
   3  chr3_24142330     ASom    A    G        0      0        2 
   3  chr3_24142330     HCab    A    G        0      0        2 
   3  chr3_24142330     HPrz    A    G        0      0        2 
   3  chr3_24142330     ZBoe    A    G        0      0        2 
   3  chr3_24142330     ZGre    A    G        0      0        2 
   3  chr3_24142330     ZHar    A    G        0      0        2 
   3  chr3_24142330   Sample    A    G        1      2        2 
   3  chr3_24144382     AAsi    G    C        1      2        2 
   3  chr3_24144382     AKia    G    C        0      0        2 
   3  chr3_24144382     AOna    G    C        0      0        2 
   3  chr3_24144382     ASom    G    C        0      0        2 
   3  chr3_24144382     HCab    G    C        0      0        2 
   3  chr3_24144382     HPrz    G    C        0      0        2 
   3  chr3_24144382     ZBoe    G    C        0      0        2 
   3  chr3_24144382     ZGre    G    C        0      0        2 
   3  chr3_24144382     ZHar    G    C        0      0        2 
   3  chr3_24144382   Sample    G    C        1      2        2 
   3  chr3_24144632     AAsi    C    T        0      0        2 
   3  chr3_24144632     AKia    C    T        1      2        2 
   3  chr3_24144632     AOna    C    T        0      0        2 
   3  chr3_24144632     ASom    C    T        0      0        2 
   3  chr3_24144632     HCab    C    T        0      0        2 
   3  chr3_24144632     HPrz    C    T        0      0        2 
   3  chr3_24144632     ZBoe    C    T        0      0        2 
   3  chr3_24144632     ZGre    C    T        0      0        2 
   3  chr3_24144632     ZHar    C    T        0      0        2 
   3  chr3_24144632   Sample    C    T        0      0        2 
   3  chr3_24145974     AAsi    T    A        0      0        2 
   3  chr3_24145974     AKia    T    A        0      0        2 
   3  chr3_24145974     AOna    T    A        0      0        2 
   3  chr3_24145974     ASom    T    A        0      0        2 
   3  chr3_24145974     HCab    T    A        0      0        2 
   3  chr3_24145974     HPrz    T    A      0.5      1        2 
   3  chr3_24145974     ZBoe    T    A        0      0        2 
   3  chr3_24145974     ZGre    T    A        0      0        2 
   3  chr3_24145974     ZHar    T    A        0      0        2 
   3  chr3_24145974   Sample    T    A        0      0        2 
   3  chr3_24147066     AAsi    T    G        0      0        2 
   3  chr3_24147066     AKia    T    G        0      0        2 
   3  chr3_24147066     AOna    T    G        0      0        2 
   3  chr3_24147066     ASom    T    G        0      0        2 
   3  chr3_24147066     HCab    T    G        0      0        2 
   3  chr3_24147066     HPrz    T    G      0.5      1        2 
   3  chr3_24147066     ZBoe    T    G        0      0        2 
   3  chr3_24147066     ZGre    T    G        0      0        2 
   3  chr3_24147066     ZHar    T    G        0      0        2 
   3  chr3_24147066   Sample    T    G        0      0        2 
   3  chr3_24147848     AAsi    G    A        0      0        2 
   3  chr3_24147848     AKia    G    A        1      2        2 
   3  chr3_24147848     AOna    G    A        1      2        2 
   3  chr3_24147848     ASom    G    A        0      0        2 
   3  chr3_24147848     HCab    G    A        0      0        2 
   3  chr3_24147848     HPrz    G    A        0      0        2 
   3  chr3_24147848     ZBoe    G    A        0      0        2 
   3  chr3_24147848     ZGre    G    A        0      0        2 
   3  chr3_24147848     ZHar    G    A        0      0        2 
   3  chr3_24147848   Sample    G    A        0      0        2 
   3  chr3_24164885     AAsi    T    C        0      0        2 
   3  chr3_24164885     AKia    T    C        0      0        2 
   3  chr3_24164885     AOna    T    C        0      0        2 
   3  chr3_24164885     ASom    T    C        0      0        2 
   3  chr3_24164885     HCab    T    C        0      0        2 
   3  chr3_24164885     HPrz    T    C      0.5      1        2 
   3  chr3_24164885     ZBoe    T    C        0      0        2 
   3  chr3_24164885     ZGre    T    C        0      0        2 
   3  chr3_24164885     ZHar    T    C        0      0        2 
   3  chr3_24164885   Sample    T    C        0      0        2 
   3  chr3_24165812     AAsi    T    C        0      0        2 
   3  chr3_24165812     AKia    T    C        0      0        2 
   3  chr3_24165812     AOna    T    C        0      0        2 
   3  chr3_24165812     ASom    T    C        0      0        2 
   3  chr3_24165812     HCab    T    C        0      0        2 
   3  chr3_24165812     HPrz    T    C        0      0        2 
   3  chr3_24165812     ZBoe    T    C      0.5      1        2 
   3  chr3_24165812     ZGre    T    C        0      0        2 
   3  chr3_24165812     ZHar    T    C        0      0        2 
   3  chr3_24165812   Sample    T    C        0      0        2 
   3  chr3_24167614     AAsi    T    C        0      0        2 
   3  chr3_24167614     AKia    T    C        0      0        2 
   3  chr3_24167614     AOna    T    C        0      0        2 
   3  chr3_24167614     ASom    T    C        0      0        2 
   3  chr3_24167614     HCab    T    C        0      0        2 
   3  chr3_24167614     HPrz    T    C      0.5      1        2 
   3  chr3_24167614     ZBoe    T    C        0      0        2 
   3  chr3_24167614     ZGre    T    C        0      0        2 
   3  chr3_24167614     ZHar    T    C        0      0        2 
   3  chr3_24167614   Sample    T    C        0      0        2 
   3  chr3_24174762     AAsi    T    C        0      0        2 
   3  chr3_24174762     AKia    T    C        1      2        2 
   3  chr3_24174762     AOna    T    C        1      2        2 
   3  chr3_24174762     ASom    T    C        0      0        2 
   3  chr3_24174762     HCab    T    C        0      0        2 
   3  chr3_24174762     HPrz    T    C        0      0        2 
   3  chr3_24174762     ZBoe    T    C        0      0        2 
   3  chr3_24174762     ZGre    T    C        0      0        2 
   3  chr3_24174762     ZHar    T    C      0.5      1        2 
   3  chr3_24174762   Sample    T    C        0      0        2 
   3  chr3_24175030     AAsi    T    C        1      2        2 
   3  chr3_24175030     AKia    T    C        0      0        2 
   3  chr3_24175030     AOna    T    C        0      0        2 
   3  chr3_24175030     ASom    T    C        1      2        2 
   3  chr3_24175030     HCab    T    C        0      0        2 
   3  chr3_24175030     HPrz    T    C        0      0        2 
   3  chr3_24175030     ZBoe    T    C        0      0        2 
   3  chr3_24175030     ZGre    T    C        0      0        2 
   3  chr3_24175030     ZHar    T    C        0      0        2 
   3  chr3_24175030   Sample    T    C        1      2        2 
   3  chr3_24180337     AAsi    T    C        0      0        2 
   3  chr3_24180337     AKia    T    C        0      0        2 
   3  chr3_24180337     AOna    T    C        0      0        2 
   3  chr3_24180337     ASom    T    C        0      0        2 
   3  chr3_24180337     HCab    T    C        0      0        2 
   3  chr3_24180337     HPrz    T    C        0      0        2 
   3  chr3_24180337     ZBoe    T    C        0      0        2 
   3  chr3_24180337     ZGre    T    C        1      2        2 
   3  chr3_24180337     ZHar    T    C        1      2        2 
   3  chr3_24180337   Sample    T    C        0      0        2 
   3  chr3_24198761     AAsi    A    G        0      0        2 
   3  chr3_24198761     AKia    A    G        0      0        2 
   3  chr3_24198761     AOna    A    G        1      2        2 
   3  chr3_24198761     ASom    A    G        0      0        2 
   3  chr3_24198761     HCab    A    G        0      0        2 
   3  chr3_24198761     HPrz    A    G        0      0        2 
   3  chr3_24198761     ZBoe    A    G        0      0        2 
   3  chr3_24198761     ZGre    A    G        0      0        2 
   3  chr3_24198761     ZHar    A    G        0      0        2 
   3  chr3_24198761   Sample    A    G        0      0        2 
   3  chr3_24200790     AAsi    A    G        0      0        2 
   3  chr3_24200790     AKia    A    G        0      0        2 
   3  chr3_24200790     AOna    A    G        0      0        2 
   3  chr3_24200790     ASom    A    G        0      0        2 
   3  chr3_24200790     HCab    A    G        1      2        2 
   3  chr3_24200790     HPrz    A    G        1      2        2 
   3  chr3_24200790     ZBoe    A    G        0      0        2 
   3  chr3_24200790     ZGre    A    G        0      0        2 
   3  chr3_24200790     ZHar    A    G        0      0        2 
   3  chr3_24200790   Sample    A    G        0      0        2 
   3  chr3_24202601     AAsi    T    C        0      0        2 
   3  chr3_24202601     AKia    T    C        0      0        2 
   3  chr3_24202601     AOna    T    C        0      0        2 
   3  chr3_24202601     ASom    T    C        0      0        2 
   3  chr3_24202601     HCab    T    C        1      2        2 
   3  chr3_24202601     HPrz    T    C        1      2        2 
   3  chr3_24202601     ZBoe    T    C        0      0        2 
   3  chr3_24202601     ZGre    T    C        0      0        2 
   3  chr3_24202601     ZHar    T    C        0      0        2 
   3  chr3_24202601   Sample    T    C        0      0        2 
   3  chr3_24206181     AAsi    T    C        0      0        2 
   3  chr3_24206181     AKia    T    C        0      0        2 
   3  chr3_24206181     AOna    T    C        0      0        2 
   3  chr3_24206181     ASom    T    C        0      0        2 
   3  chr3_24206181     HCab    T    C        1      2        2 
   3  chr3_24206181     HPrz    T    C        1      2        2 
   3  chr3_24206181     ZBoe    T    C        0      0        2 
   3  chr3_24206181     ZGre    T    C        0      0        2 
   3  chr3_24206181     ZHar    T    C        0      0        2 
   3  chr3_24206181   Sample    T    C        0      0        2 
   3  chr3_24213445     AAsi    C    T        1      2        2 
   3  chr3_24213445     AKia    C    T        0      0        2 
   3  chr3_24213445     AOna    C    T        0      0        2 
   3  chr3_24213445     ASom    C    T        1      2        2 
   3  chr3_24213445     HCab    C    T        0      0        2 
   3  chr3_24213445     HPrz    C    T        0      0        2 
   3  chr3_24213445     ZBoe    C    T        0      0        2 
   3  chr3_24213445     ZGre    C    T        0      0        2 
   3  chr3_24213445     ZHar    C    T        0      0        2 
   3  chr3_24213445   Sample    C    T        1      2        2 
   3  chr3_24218041     AAsi    A    T        0      0        2 
   3  chr3_24218041     AKia    A    T        1      2        2 
   3  chr3_24218041     AOna    A    T        0      0        2 
   3  chr3_24218041     ASom    A    T        0      0        2 
   3  chr3_24218041     HCab    A    T        0      0        2 
   3  chr3_24218041     HPrz    A    T        0      0        2 
   3  chr3_24218041     ZBoe    A    T        0      0        2 
   3  chr3_24218041     ZGre    A    T        0      0        2 
   3  chr3_24218041     ZHar    A    T        0      0        2 
   3  chr3_24218041   Sample    A    T        0      0        2 
   3  chr3_24226243     AAsi    G    A        0      0        2 
   3  chr3_24226243     AKia    G    A        0      0        2 
   3  chr3_24226243     AOna    G    A        0      0        2 
   3  chr3_24226243     ASom    G    A        0      0        2 
   3  chr3_24226243     HCab    G    A        0      0        2 
   3  chr3_24226243     HPrz    G    A        0      0        2 
   3  chr3_24226243     ZBoe    G    A        1      2        2 
   3  chr3_24226243     ZGre    G    A        0      0        2 
   3  chr3_24226243     ZHar    G    A        0      0        2 
   3  chr3_24226243   Sample    G    A        0      0        2 
   3  chr3_24229207     AAsi    T    C      0.5      1        2 
   3  chr3_24229207     AKia    T    C        0      0        2 
   3  chr3_24229207     AOna    T    C        0      0        2 
   3  chr3_24229207     ASom    T    C      0.5      1        2 
   3  chr3_24229207     HCab    T    C        0      0        2 
   3  chr3_24229207     HPrz    T    C        0      0        2 
   3  chr3_24229207     ZBoe    T    C        0      0        2 
   3  chr3_24229207     ZGre    T    C        0      0        2 
   3  chr3_24229207     ZHar    T    C        0      0        2 
   3  chr3_24229207   Sample    T    C        0      0        2 
   3  chr3_24230489     AAsi    A    T        0      0        2 
   3  chr3_24230489     AKia    A    T        0      0        2 
   3  chr3_24230489     AOna    A    T        0      0        2 
   3  chr3_24230489     ASom    A    T        0      0        2 
   3  chr3_24230489     HCab    A    T        0      0        2 
   3  chr3_24230489     HPrz    A    T        0      0        2 
   3  chr3_24230489     ZBoe    A    T        1      2        2 
   3  chr3_24230489     ZGre    A    T        0      0        2 
   3  chr3_24230489     ZHar    A    T        0      0        2 
   3  chr3_24230489   Sample    A    T        0      0        2 
   3  chr3_24233133     AAsi    C    T        0      0        2 
   3  chr3_24233133     AKia    C    T        0      0        2 
   3  chr3_24233133     AOna    C    T        1      2        2 
   3  chr3_24233133     ASom    C    T        0      0        2 
   3  chr3_24233133     HCab    C    T        0      0        2 
   3  chr3_24233133     HPrz    C    T        0      0        2 
   3  chr3_24233133     ZBoe    C    T        0      0        2 
   3  chr3_24233133     ZGre    C    T        0      0        2 
   3  chr3_24233133     ZHar    C    T        0      0        2 
   3  chr3_24233133   Sample    C    T        0      0        2 
   3  chr3_24234110     AAsi    T    C        0      0        2 
   3  chr3_24234110     AKia    T    C        1      2        2 
   3  chr3_24234110     AOna    T    C        0      0        2 
   3  chr3_24234110     ASom    T    C        0      0        2 
   3  chr3_24234110     HCab    T    C        0      0        2 
   3  chr3_24234110     HPrz    T    C        0      0        2 
   3  chr3_24234110     ZBoe    T    C        0      0        2 
   3  chr3_24234110     ZGre    T    C        0      0        2 
   3  chr3_24234110     ZHar    T    C        0      0        2 
   3  chr3_24234110   Sample    T    C        0      0        2 
   3  chr3_24235500     AAsi    T    C        0      0        2 
   3  chr3_24235500     AKia    T    C        0      0        2 
   3  chr3_24235500     AOna    T    C        0      0        2 
   3  chr3_24235500     ASom    T    C        0      0        2 
   3  chr3_24235500     HCab    T    C        0      0        2 
   3  chr3_24235500     HPrz    T    C        0      0        2 
   3  chr3_24235500     ZBoe    T    C        1      2        2 
   3  chr3_24235500     ZGre    T    C        0      0        2 
   3  chr3_24235500     ZHar    T    C        0      0        2 
   3  chr3_24235500   Sample    T    C        0      0        2 
   3  chr3_24237181     AAsi    C    T        0      0        2 
   3  chr3_24237181     AKia    C    T        0      0        2 
   3  chr3_24237181     AOna    C    T        0      0        2 
   3  chr3_24237181     ASom    C    T        0      0        2 
   3  chr3_24237181     HCab    C    T        0      0        2 
   3  chr3_24237181     HPrz    C    T        0      0        2 
   3  chr3_24237181     ZBoe    C    T        0      0        2 
   3  chr3_24237181     ZGre    C    T      0.5      1        2 
   3  chr3_24237181     ZHar    C    T        0      0        2 
   3  chr3_24237181   Sample    C    T        0      0        2 
   3  chr3_24238670     AAsi    A    G        0      0        2 
   3  chr3_24238670     AKia    A    G        0      0        2 
   3  chr3_24238670     AOna    A    G        1      2        2 
   3  chr3_24238670     ASom    A    G        0      0        2 
   3  chr3_24238670     HCab    A    G        0      0        2 
   3  chr3_24238670     HPrz    A    G        0      0        2 
   3  chr3_24238670     ZBoe    A    G        0      0        2 
   3  chr3_24238670     ZGre    A    G        0      0        2 
   3  chr3_24238670     ZHar    A    G        0      0        2 
   3  chr3_24238670   Sample    A    G        0      0        2 
   3  chr3_24240730     AAsi    C    T        0      0        2 
   3  chr3_24240730     AKia    C    T        0      0        2 
   3  chr3_24240730     AOna    C    T        0      0        2 
   3  chr3_24240730     ASom    C    T        0      0        2 
   3  chr3_24240730     HCab    C    T        1      2        2 
   3  chr3_24240730     HPrz    C    T        1      2        2 
   3  chr3_24240730     ZBoe    C    T        0      0        2 
   3  chr3_24240730     ZGre    C    T        0      0        2 
   3  chr3_24240730     ZHar    C    T        0      0        2 
   3  chr3_24240730   Sample    C    T        0      0        2 
   3  chr3_24246564     AAsi    A    C        0      0        2 
   3  chr3_24246564     AKia    A    C        1      2        2 
   3  chr3_24246564     AOna    A    C        1      2        2 
   3  chr3_24246564     ASom    A    C        0      0        2 
   3  chr3_24246564     HCab    A    C        0      0        2 
   3  chr3_24246564     HPrz    A    C        0      0        2 
   3  chr3_24246564     ZBoe    A    C        0      0        2 
   3  chr3_24246564     ZGre    A    C        0      0        2 
   3  chr3_24246564     ZHar    A    C        0      0        2 
   3  chr3_24246564   Sample    A    C        0      0        2 
   3  chr3_24252116     AAsi    T    C        0      0        2 
   3  chr3_24252116     AKia    T    C        0      0        2 
   3  chr3_24252116     AOna    T    C        0      0        2 
   3  chr3_24252116     ASom    T    C        0      0        2 
   3  chr3_24252116     HCab    T    C        0      0        2 
   3  chr3_24252116     HPrz    T    C        0      0        2 
   3  chr3_24252116     ZBoe    T    C        0      0        2 
   3  chr3_24252116     ZGre    T    C        1      2        2 
   3  chr3_24252116     ZHar    T    C        0      0        2 
   3  chr3_24252116   Sample    T    C        0      0        2 
   3  chr3_24259292     AAsi    A    G        0      0        2 
   3  chr3_24259292     AKia    A    G        0      0        2 
   3  chr3_24259292     AOna    A    G        0      0        2 
   3  chr3_24259292     ASom    A    G        0      0        2 
   3  chr3_24259292     HCab    A    G      0.5      1        2 
   3  chr3_24259292     HPrz    A    G        0      0        2 
   3  chr3_24259292     ZBoe    A    G        0      0        2 
   3  chr3_24259292     ZGre    A    G        0      0        2 
   3  chr3_24259292     ZHar    A    G        0      0        2 
   3  chr3_24259292   Sample    A    G        0      0        2 
   3  chr3_24264130     AAsi    A    G        0      0        2 
   3  chr3_24264130     AKia    A    G        0      0        2 
   3  chr3_24264130     AOna    A    G        0      0        2 
   3  chr3_24264130     ASom    A    G        0      0        2 
   3  chr3_24264130     HCab    A    G        1      2        2 
   3  chr3_24264130     HPrz    A    G        1      2        2 
   3  chr3_24264130     ZBoe    A    G        0      0        2 
   3  chr3_24264130     ZGre    A    G        0      0        2 
   3  chr3_24264130     ZHar    A    G        0      0        2 
   3  chr3_24264130   Sample    A    G        0      0        2 
   3  chr3_24267846     AAsi    C    T        0      0        2 
   3  chr3_24267846     AKia    C    T        0      0        2 
   3  chr3_24267846     AOna    C    T        0      0        2 
   3  chr3_24267846     ASom    C    T        0      0        2 
   3  chr3_24267846     HCab    C    T        0      0        2 
   3  chr3_24267846     HPrz    C    T        0      0        2 
   3  chr3_24267846     ZBoe    C    T        0      0        2 
   3  chr3_24267846     ZGre    C    T        1      2        2 
   3  chr3_24267846     ZHar    C    T        0      0        2 
   3  chr3_24267846   Sample    C    T        0      0        2 
   3  chr3_24267927     AAsi    A    C        0      0        2 
   3  chr3_24267927     AKia    A    C        0      0        2 
   3  chr3_24267927     AOna    A    C        0      0        2 
   3  chr3_24267927     ASom    A    C        0      0        2 
   3  chr3_24267927     HCab    A    C        0      0        2 
   3  chr3_24267927     HPrz    A    C        0      0        2 
   3  chr3_24267927     ZBoe    A    C        0      0        2 
   3  chr3_24267927     ZGre    A    C      0.5      1        2 
   3  chr3_24267927     ZHar    A    C        0      0        2 
   3  chr3_24267927   Sample    A    C        0      0        2 
   3  chr3_24268840     AAsi    A    T        0      0        2 
   3  chr3_24268840     AKia    A    T        0      0        2 
   3  chr3_24268840     AOna    A    T        0      0        2 
   3  chr3_24268840     ASom    A    T        0      0        2 
   3  chr3_24268840     HCab    A    T        0      0        2 
   3  chr3_24268840     HPrz    A    T        0      0        2 
   3  chr3_24268840     ZBoe    A    T      0.5      1        2 
   3  chr3_24268840     ZGre    A    T        0      0        2 
   3  chr3_24268840     ZHar    A    T        0      0        2 
   3  chr3_24268840   Sample    A    T        0      0        2 
   3  chr3_24270874     AAsi    T    G        0      0        2 
   3  chr3_24270874     AKia    T    G        0      0        2 
   3  chr3_24270874     AOna    T    G        0      0        2 
   3  chr3_24270874     ASom    T    G        0      0        2 
   3  chr3_24270874     HCab    T    G        0      0        2 
   3  chr3_24270874     HPrz    T    G        0      0        2 
   3  chr3_24270874     ZBoe    T    G        0      0        2 
   3  chr3_24270874     ZGre    T    G        1      2        2 
   3  chr3_24270874     ZHar    T    G        0      0        2 
   3  chr3_24270874   Sample    T    G        0      0        2 
   3  chr3_24271940     AAsi    C    T        0      0        2 
   3  chr3_24271940     AKia    C    T        0      0        2 
   3  chr3_24271940     AOna    C    T        0      0        2 
   3  chr3_24271940     ASom    C    T        0      0        2 
   3  chr3_24271940     HCab    C    T        0      0        2 
   3  chr3_24271940     HPrz    C    T        0      0        2 
   3  chr3_24271940     ZBoe    C    T        1      2        2 
   3  chr3_24271940     ZGre    C    T        0      0        2 
   3  chr3_24271940     ZHar    C    T        0      0        2 
   3  chr3_24271940   Sample    C    T        0      0        2 
   3  chr3_24286680     AAsi    T    C        0      0        2 
   3  chr3_24286680     AKia    T    C        0      0        2 
   3  chr3_24286680     AOna    T    C        0      0        2 
   3  chr3_24286680     ASom    T    C        0      0        2 
   3  chr3_24286680     HCab    T    C        0      0        2 
   3  chr3_24286680     HPrz    T    C        0      0        2 
   3  chr3_24286680     ZBoe    T    C        0      0        2 
   3  chr3_24286680     ZGre    T    C        1      2        2 
   3  chr3_24286680     ZHar    T    C        0      0        2 
   3  chr3_24286680   Sample    T    C        0      0        2 
   3  chr3_24294401     AAsi    C    G        0      0        2 
   3  chr3_24294401     AKia    C    G        0      0        2 
   3  chr3_24294401     AOna    C    G        0      0        2 
   3  chr3_24294401     ASom    C    G        0      0        2 
   3  chr3_24294401     HCab    C    G        0      0        2 
   3  chr3_24294401     HPrz    C    G        0      0        2 
   3  chr3_24294401     ZBoe    C    G      0.5      1        2 
   3  chr3_24294401     ZGre    C    G        0      0        2 
   3  chr3_24294401     ZHar    C    G        0      0        2 
   3  chr3_24294401   Sample    C    G        0      0        2 
   3  chr3_24297138     AAsi    A    C        0      0        2 
   3  chr3_24297138     AKia    A    C        0      0        2 
   3  chr3_24297138     AOna    A    C        0      0        2 
   3  chr3_24297138     ASom    A    C        0      0        2 
   3  chr3_24297138     HCab    A    C        0      0        2 
   3  chr3_24297138     HPrz    A    C        0      0        2 
   3  chr3_24297138     ZBoe    A    C        0      0        2 
   3  chr3_24297138     ZGre    A    C        0      0        2 
   3  chr3_24297138     ZHar    A    C        1      2        2 
   3  chr3_24297138   Sample    A    C        0      0        2 
   3  chr3_24298805     AAsi    T    C        0      0        2 
   3  chr3_24298805     AKia    T    C        0      0        2 
   3  chr3_24298805     AOna    T    C        0      0        2 
   3  chr3_24298805     ASom    T    C        0      0        2 
   3  chr3_24298805     HCab    T    C        0      0        2 
   3  chr3_24298805     HPrz    T    C      0.5      1        2 
   3  chr3_24298805     ZBoe    T    C        0      0        2 
   3  chr3_24298805     ZGre    T    C        0      0        2 
   3  chr3_24298805     ZHar    T    C        0      0        2 
   3  chr3_24298805   Sample    T    C        0      0        2 
   3  chr3_24304964     AAsi    T    G        0      0        2 
   3  chr3_24304964     AKia    T    G        0      0        2 
   3  chr3_24304964     AOna    T    G        0      0        2 
   3  chr3_24304964     ASom    T    G        0      0        2 
   3  chr3_24304964     HCab    T    G      0.5      1        2 
   3  chr3_24304964     HPrz    T    G        0      0        2 
   3  chr3_24304964     ZBoe    T    G        0      0        2 
   3  chr3_24304964     ZGre    T    G        0      0        2 
   3  chr3_24304964     ZHar    T    G        0      0        2 
   3  chr3_24304964   Sample    T    G        0      0        2 
   3  chr3_24306514     AAsi    G    A        0      0        2 
   3  chr3_24306514     AKia    G    A        0      0        2 
   3  chr3_24306514     AOna    G    A        0      0        2 
   3  chr3_24306514     ASom    G    A      0.5      1        2 
   3  chr3_24306514     HCab    G    A        0      0        2 
   3  chr3_24306514     HPrz    G    A        0      0        2 
   3  chr3_24306514     ZBoe    G    A        0      0        2 
   3  chr3_24306514     ZGre    G    A        0      0        2 
   3  chr3_24306514     ZHar    G    A        0      0        2 
   3  chr3_24306514   Sample    G    A        0      0        2 
   3  chr3_24310337     AAsi    T    C        0      0        2 
   3  chr3_24310337     AKia    T    C        1      2        2 
   3  chr3_24310337     AOna    T    C        0      0        2 
   3  chr3_24310337     ASom    T    C        0      0        2 
   3  chr3_24310337     HCab    T    C        0      0        2 
   3  chr3_24310337     HPrz    T    C        0      0        2 
   3  chr3_24310337     ZBoe    T    C        0      0        2 
   3  chr3_24310337     ZGre    T    C        0      0        2 
   3  chr3_24310337     ZHar    T    C        0      0        2 
   3  chr3_24310337   Sample    T    C        0      0        2 
   3  chr3_24311626     AAsi    A    G        0      0        2 
   3  chr3_24311626     AKia    A    G        1      2        2 
   3  chr3_24311626     AOna    A    G        1      2        2 
   3  chr3_24311626     ASom    A    G        0      0        2 
   3  chr3_24311626     HCab    A    G        0      0        2 
   3  chr3_24311626     HPrz    A    G        0      0        2 
   3  chr3_24311626     ZBoe    A    G        0      0        2 
   3  chr3_24311626     ZGre    A    G        0      0        2 
   3  chr3_24311626     ZHar    A    G        0      0        2 
   3  chr3_24311626   Sample    A    G        0      0        2 
   3  chr3_24322211     AAsi    A    G        0      0        2 
   3  chr3_24322211     AKia    A    G        0      0        2 
   3  chr3_24322211     AOna    A    G        0      0        2 
   3  chr3_24322211     ASom    A    G      0.5      1        2 
   3  chr3_24322211     HCab    A    G        0      0        2 
   3  chr3_24322211     HPrz    A    G        0      0        2 
   3  chr3_24322211     ZBoe    A    G        0      0        2 
   3  chr3_24322211     ZGre    A    G        0      0        2 
   3  chr3_24322211     ZHar    A    G        0      0        2 
   3  chr3_24322211   Sample    A    G        0      0        2 
   3  chr3_24336599     AAsi    A    C        0      0        2 
   3  chr3_24336599     AKia    A    C        0      0        2 
   3  chr3_24336599     AOna    A    C        1      2        2 
   3  chr3_24336599     ASom    A    C        0      0        2 
   3  chr3_24336599     HCab    A    C        0      0        2 
   3  chr3_24336599     HPrz    A    C        0      0        2 
   3  chr3_24336599     ZBoe    A    C        0      0        2 
   3  chr3_24336599     ZGre    A    C        0      0        2 
   3  chr3_24336599     ZHar    A    C        0      0        2 
   3  chr3_24336599   Sample    A    C        0      0        2 
   3  chr3_24348792     AAsi    A    G        0      0        2 
   3  chr3_24348792     AKia    A    G        0      0        2 
   3  chr3_24348792     AOna    A    G        0      0        2 
   3  chr3_24348792     ASom    A    G      0.5      1        2 
   3  chr3_24348792     HCab    A    G        0      0        2 
   3  chr3_24348792     HPrz    A    G        0      0        2 
   3  chr3_24348792     ZBoe    A    G        0      0        2 
   3  chr3_24348792     ZGre    A    G        0      0        2 
   3  chr3_24348792     ZHar    A    G        0      0        2 
   3  chr3_24348792   Sample    A    G        0      0        2 
   3  chr3_24352269     AAsi    A    G        0      0        2 
   3  chr3_24352269     AKia    A    G        0      0        2 
   3  chr3_24352269     AOna    A    G        0      0        2 
   3  chr3_24352269     ASom    A    G        0      0        2 
   3  chr3_24352269     HCab    A    G        0      0        2 
   3  chr3_24352269     HPrz    A    G        0      0        2 
   3  chr3_24352269     ZBoe    A    G      0.5      1        2 
   3  chr3_24352269     ZGre    A    G        0      0        2 
   3  chr3_24352269     ZHar    A    G        0      0        2 
   3  chr3_24352269   Sample    A    G        0      0        2 
   3  chr3_24353394     AAsi    C    T        0      0        2 
   3  chr3_24353394     AKia    C    T        0      0        2 
   3  chr3_24353394     AOna    C    T        0      0        2 
   3  chr3_24353394     ASom    C    T        0      0        2 
   3  chr3_24353394     HCab    C    T        1      2        2 
   3  chr3_24353394     HPrz    C    T        1      2        2 
   3  chr3_24353394     ZBoe    C    T        0      0        2 
   3  chr3_24353394     ZGre    C    T        0      0        2 
   3  chr3_24353394     ZHar    C    T        0      0        2 
   3  chr3_24353394   Sample    C    T        0      0        2 
   3  chr3_24357320     AAsi    G    A        0      0        2 
   3  chr3_24357320     AKia    G    A        0      0        2 
   3  chr3_24357320     AOna    G    A        0      0        2 
   3  chr3_24357320     ASom    G    A        0      0        2 
   3  chr3_24357320     HCab    G    A        1      2        2 
   3  chr3_24357320     HPrz    G    A        1      2        2 
   3  chr3_24357320     ZBoe    G    A        1      2        2 
   3  chr3_24357320     ZGre    G    A        0      0        2 
   3  chr3_24357320     ZHar    G    A        1      2        2 
   3  chr3_24357320   Sample    G    A        0      0        2 
   3  chr3_24362798     AAsi    C    T        0      0        2 
   3  chr3_24362798     AKia    C    T        0      0        2 
   3  chr3_24362798     AOna    C    T        0      0        2 
   3  chr3_24362798     ASom    C    T        0      0        2 
   3  chr3_24362798     HCab    C    T        1      2        2 
   3  chr3_24362798     HPrz    C    T        1      2        2 
   3  chr3_24362798     ZBoe    C    T        0      0        2 
   3  chr3_24362798     ZGre    C    T        0      0        2 
   3  chr3_24362798     ZHar    C    T        0      0        2 
   3  chr3_24362798   Sample    C    T        0      0        2 
   3  chr3_24363916     AAsi    A    G        1      2        2 
   3  chr3_24363916     AKia    A    G        0      0        2 
   3  chr3_24363916     AOna    A    G        0      0        2 
   3  chr3_24363916     ASom    A    G      0.5      1        2 
   3  chr3_24363916     HCab    A    G        0      0        2 
   3  chr3_24363916     HPrz    A    G        0      0        2 
   3  chr3_24363916     ZBoe    A    G        0      0        2 
   3  chr3_24363916     ZGre    A    G        0      0        2 
   3  chr3_24363916     ZHar    A    G        0      0        2 
   3  chr3_24363916   Sample    A    G        1      2        2 
   3  chr3_24380030     AAsi    G    A        0      0        2 
   3  chr3_24380030     AKia    G    A        0      0        2 
   3  chr3_24380030     AOna    G    A        1      2        2 
   3  chr3_24380030     ASom    G    A        0      0        2 
   3  chr3_24380030     HCab    G    A        0      0        2 
   3  chr3_24380030     HPrz    G    A        0      0        2 
   3  chr3_24380030     ZBoe    G    A        0      0        2 
   3  chr3_24380030     ZGre    G    A        0      0        2 
   3  chr3_24380030     ZHar    G    A        0      0        2 
   3  chr3_24380030   Sample    G    A        0      0        2 
   3  chr3_24383755     AAsi    T    C        0      0        2 
   3  chr3_24383755     AKia    T    C        0      0        2 
   3  chr3_24383755     AOna    T    C        0      0        2 
   3  chr3_24383755     ASom    T    C        0      0        2 
   3  chr3_24383755     HCab    T    C        0      0        2 
   3  chr3_24383755     HPrz    T    C        0      0        2 
   3  chr3_24383755     ZBoe    T    C      0.5      1        2 
   3  chr3_24383755     ZGre    T    C        0      0        2 
   3  chr3_24383755     ZHar    T    C        0      0        2 
   3  chr3_24383755   Sample    T    C        0      0        2 
   3  chr3_24394389     AAsi    A    G        0      0        2 
   3  chr3_24394389     AKia    A    G        0      0        2 
   3  chr3_24394389     AOna    A    G        0      0        2 
   3  chr3_24394389     ASom    A    G        0      0        2 
   3  chr3_24394389     HCab    A    G        0      0        2 
   3  chr3_24394389     HPrz    A    G        0      0        2 
   3  chr3_24394389     ZBoe    A    G      0.5      1        2 
   3  chr3_24394389     ZGre    A    G        0      0        2 
   3  chr3_24394389     ZHar    A    G        0      0        2 
   3  chr3_24394389   Sample    A    G        0      0        2 
   3  chr3_24407322     AAsi    G    A        0      0        2 
   3  chr3_24407322     AKia    G    A        0      0        2 
   3  chr3_24407322     AOna    G    A        0      0        2 
   3  chr3_24407322     ASom    G    A        0      0        2 
   3  chr3_24407322     HCab    G    A        1      2        2 
   3  chr3_24407322     HPrz    G    A        1      2        2 
   3  chr3_24407322     ZBoe    G    A        0      0        2 
   3  chr3_24407322     ZGre    G    A        0      0        2 
   3  chr3_24407322     ZHar    G    A        0      0        2 
   3  chr3_24407322   Sample    G    A        0      0        2 
   3  chr3_24415185     AAsi    C    T        0      0        2 
   3  chr3_24415185     AKia    C    T        0      0        2 
   3  chr3_24415185     AOna    C    T        0      0        2 
   3  chr3_24415185     ASom    C    T        0      0        2 
   3  chr3_24415185     HCab    C    T        1      2        2 
   3  chr3_24415185     HPrz    C    T        1      2        2 
   3  chr3_24415185     ZBoe    C    T        0      0        2 
   3  chr3_24415185     ZGre    C    T        0      0        2 
   3  chr3_24415185     ZHar    C    T        0      0        2 
   3  chr3_24415185   Sample    C    T        0      0        2 
   3  chr3_24420218     AAsi    T    A        0      0        2 
   3  chr3_24420218     AKia    T    A        0      0        2 
   3  chr3_24420218     AOna    T    A        0      0        2 
   3  chr3_24420218     ASom    T    A        0      0        2 
   3  chr3_24420218     HCab    T    A        0      0        2 
   3  chr3_24420218     HPrz    T    A        0      0        2 
   3  chr3_24420218     ZBoe    T    A      0.5      1        2 
   3  chr3_24420218     ZGre    T    A        0      0        2 
   3  chr3_24420218     ZHar    T    A        0      0        2 
   3  chr3_24420218   Sample    T    A        0      0        2 
   3  chr3_24422931     AAsi    T    C        0      0        2 
   3  chr3_24422931     AKia    T    C        0      0        2 
   3  chr3_24422931     AOna    T    C        0      0        2 
   3  chr3_24422931     ASom    T    C        0      0        2 
   3  chr3_24422931     HCab    T    C        0      0        2 
   3  chr3_24422931     HPrz    T    C        0      0        2 
   3  chr3_24422931     ZBoe    T    C      0.5      1        2 
   3  chr3_24422931     ZGre    T    C        0      0        2 
   3  chr3_24422931     ZHar    T    C        0      0        2 
   3  chr3_24422931   Sample    T    C        0      0        2 
   3  chr3_24423108     AAsi    T    G        0      0        2 
   3  chr3_24423108     AKia    T    G        0      0        2 
   3  chr3_24423108     AOna    T    G        0      0        2 
   3  chr3_24423108     ASom    T    G        0      0        2 
   3  chr3_24423108     HCab    T    G        0      0        2 
   3  chr3_24423108     HPrz    T    G        0      0        2 
   3  chr3_24423108     ZBoe    T    G      0.5      1        2 
   3  chr3_24423108     ZGre    T    G        0      0        2 
   3  chr3_24423108     ZHar    T    G        0      0        2 
   3  chr3_24423108   Sample    T    G        0      0        2 
   3  chr3_24426056     AAsi    G    T        0      0        2 
   3  chr3_24426056     AKia    G    T        0      0        2 
   3  chr3_24426056     AOna    G    T        0      0        2 
   3  chr3_24426056     ASom    G    T      0.5      1        2 
   3  chr3_24426056     HCab    G    T        0      0        2 
   3  chr3_24426056     HPrz    G    T        0      0        2 
   3  chr3_24426056     ZBoe    G    T        0      0        2 
   3  chr3_24426056     ZGre    G    T        0      0        2 
   3  chr3_24426056     ZHar    G    T        0      0        2 
   3  chr3_24426056   Sample    G    T        0      0        2 
   3  chr3_24427763     AAsi    C    T        0      0        2 
   3  chr3_24427763     AKia    C    T        0      0        2 
   3  chr3_24427763     AOna    C    T        0      0        2 
   3  chr3_24427763     ASom    C    T        0      0        2 
   3  chr3_24427763     HCab    C    T        1      2        2 
   3  chr3_24427763     HPrz    C    T        1      2        2 
   3  chr3_24427763     ZBoe    C    T        0      0        2 
   3  chr3_24427763     ZGre    C    T        0      0        2 
   3  chr3_24427763     ZHar    C    T        0      0        2 
   3  chr3_24427763   Sample    C    T        0      0        2 
   3  chr3_24430127     AAsi    A    T        0      0        2 
   3  chr3_24430127     AKia    A    T        0      0        2 
   3  chr3_24430127     AOna    A    T        0      0        2 
   3  chr3_24430127     ASom    A    T        0      0        2 
   3  chr3_24430127     HCab    A    T      0.5      1        2 
   3  chr3_24430127     HPrz    A    T        0      0        2 
   3  chr3_24430127     ZBoe    A    T        0      0        2 
   3  chr3_24430127     ZGre    A    T        0      0        2 
   3  chr3_24430127     ZHar    A    T        0      0        2 
   3  chr3_24430127   Sample    A    T        0      0        2 
   3  chr3_24434794     AAsi    C    G        0      0        2 
   3  chr3_24434794     AKia    C    G        1      2        2 
   3  chr3_24434794     AOna    C    G        1      2        2 
   3  chr3_24434794     ASom    C    G        0      0        2 
   3  chr3_24434794     HCab    C    G        0      0        2 
   3  chr3_24434794     HPrz    C    G        0      0        2 
   3  chr3_24434794     ZBoe    C    G        0      0        2 
   3  chr3_24434794     ZGre    C    G        0      0        2 
   3  chr3_24434794     ZHar    C    G        0      0        2 
   3  chr3_24434794   Sample    C    G        0      0        2 
   3  chr3_24436340     AAsi    C    T        0      0        2 
   3  chr3_24436340     AKia    C    T        0      0        2 
   3  chr3_24436340     AOna    C    T        0      0        2 
   3  chr3_24436340     ASom    C    T        0      0        2 
   3  chr3_24436340     HCab    C    T        0      0        2 
   3  chr3_24436340     HPrz    C    T        0      0        2 
   3  chr3_24436340     ZBoe    C    T        1      2        2 
   3  chr3_24436340     ZGre    C    T        1      2        2 
   3  chr3_24436340     ZHar    C    T        0      0        2 
   3  chr3_24436340   Sample    C    T        0      0        2 
   3  chr3_24438132     AAsi    A    G        0      0        2 
   3  chr3_24438132     AKia    A    G        0      0        2 
   3  chr3_24438132     AOna    A    G        0      0        2 
   3  chr3_24438132     ASom    A    G        0      0        2 
   3  chr3_24438132     HCab    A    G      0.5      1        2 
   3  chr3_24438132     HPrz    A    G        0      0        2 
   3  chr3_24438132     ZBoe    A    G        0      0        2 
   3  chr3_24438132     ZGre    A    G        0      0        2 
   3  chr3_24438132     ZHar    A    G        0      0        2 
   3  chr3_24438132   Sample    A    G        0      0        2 
   3  chr3_24438910     AAsi    T    C        0      0        2 
   3  chr3_24438910     AKia    T    C        0      0        2 
   3  chr3_24438910     AOna    T    C        0      0        2 
   3  chr3_24438910     ASom    T    C        0      0        2 
   3  chr3_24438910     HCab    T    C        0      0        2 
   3  chr3_24438910     HPrz    T    C        0      0        2 
   3  chr3_24438910     ZBoe    T    C        0      0        2 
   3  chr3_24438910     ZGre    T    C        0      0        2 
   3  chr3_24438910     ZHar    T    C      0.5      1        2 
   3  chr3_24438910   Sample    T    C        0      0        2 
   3  chr3_24442381     AAsi    T    C        0      0        2 
   3  chr3_24442381     AKia    T    C        0      0        2 
   3  chr3_24442381     AOna    T    C        0      0        2 
   3  chr3_24442381     ASom    T    C        0      0        2 
   3  chr3_24442381     HCab    T    C        0      0        2 
   3  chr3_24442381     HPrz    T    C        0      0        2 
   3  chr3_24442381     ZBoe    T    C        0      0        2 
   3  chr3_24442381     ZGre    T    C        1      2        2 
   3  chr3_24442381     ZHar    T    C        0      0        2 
   3  chr3_24442381   Sample    T    C        0      0        2 
   3  chr3_24443363     AAsi    T    C        0      0        2 
   3  chr3_24443363     AKia    T    C        0      0        2 
   3  chr3_24443363     AOna    T    C        0      0        2 
   3  chr3_24443363     ASom    T    C        0      0        2 
   3  chr3_24443363     HCab    T    C        0      0        2 
   3  chr3_24443363     HPrz    T    C        0      0        2 
   3  chr3_24443363     ZBoe    T    C      0.5      1        2 
   3  chr3_24443363     ZGre    T    C        0      0        2 
   3  chr3_24443363     ZHar    T    C        0      0        2 
   3  chr3_24443363   Sample    T    C        0      0        2 
   3  chr3_24443520     AAsi    A    G        0      0        2 
   3  chr3_24443520     AKia    A    G        0      0        2 
   3  chr3_24443520     AOna    A    G        0      0        2 
   3  chr3_24443520     ASom    A    G        0      0        2 
   3  chr3_24443520     HCab    A    G        0      0        2 
   3  chr3_24443520     HPrz    A    G      0.5      1        2 
   3  chr3_24443520     ZBoe    A    G        0      0        2 
   3  chr3_24443520     ZGre    A    G        0      0        2 
   3  chr3_24443520     ZHar    A    G        0      0        2 
   3  chr3_24443520   Sample    A    G        0      0        2 
   3  chr3_24443644     AAsi    T    C      0.5      1        2 
   3  chr3_24443644     AKia    T    C        0      0        2 
   3  chr3_24443644     AOna    T    C        0      0        2 
   3  chr3_24443644     ASom    T    C        0      0        2 
   3  chr3_24443644     HCab    T    C        0      0        2 
   3  chr3_24443644     HPrz    T    C        0      0        2 
   3  chr3_24443644     ZBoe    T    C        0      0        2 
   3  chr3_24443644     ZGre    T    C        0      0        2 
   3  chr3_24443644     ZHar    T    C        0      0        2 
   3  chr3_24443644   Sample    T    C        0      0        2 
   3  chr3_24450499     AAsi    T    C        0      0        2 
   3  chr3_24450499     AKia    T    C        0      0        2 
   3  chr3_24450499     AOna    T    C        0      0        2 
   3  chr3_24450499     ASom    T    C        0      0        2 
   3  chr3_24450499     HCab    T    C        0      0        2 
   3  chr3_24450499     HPrz    T    C        0      0        2 
   3  chr3_24450499     ZBoe    T    C        0      0        2 
   3  chr3_24450499     ZGre    T    C        0      0        2 
   3  chr3_24450499     ZHar    T    C        1      2        2 
   3  chr3_24450499   Sample    T    C        0      0        2 
   3  chr3_24451956     AAsi    G    C        0      0        2 
   3  chr3_24451956     AKia    G    C        0      0        2 
   3  chr3_24451956     AOna    G    C        0      0        2 
   3  chr3_24451956     ASom    G    C        0      0        2 
   3  chr3_24451956     HCab    G    C        1      2        2 
   3  chr3_24451956     HPrz    G    C      0.5      1        2 
   3  chr3_24451956     ZBoe    G    C        0      0        2 
   3  chr3_24451956     ZGre    G    C        0      0        2 
   3  chr3_24451956     ZHar    G    C        0      0        2 
   3  chr3_24451956   Sample    G    C        0      0        2 
   3  chr3_24457884     AAsi    A    G        0      0        2 
   3  chr3_24457884     AKia    A    G        0      0        2 
   3  chr3_24457884     AOna    A    G        0      0        2 
   3  chr3_24457884     ASom    A    G        0      0        2 
   3  chr3_24457884     HCab    A    G        0      0        2 
   3  chr3_24457884     HPrz    A    G        0      0        2 
   3  chr3_24457884     ZBoe    A    G        0      0        2 
   3  chr3_24457884     ZGre    A    G        0      0        2 
   3  chr3_24457884     ZHar    A    G        1      2        2 
   3  chr3_24457884   Sample    A    G        0      0        2 
   3  chr3_24465530     AAsi    T    C        0      0        2 
   3  chr3_24465530     AKia    T    C        0      0        2 
   3  chr3_24465530     AOna    T    C        0      0        2 
   3  chr3_24465530     ASom    T    C        0      0        2 
   3  chr3_24465530     HCab    T    C        1      2        2 
   3  chr3_24465530     HPrz    T    C        1      2        2 
   3  chr3_24465530     ZBoe    T    C        0      0        2 
   3  chr3_24465530     ZGre    T    C        0      0        2 
   3  chr3_24465530     ZHar    T    C        0      0        2 
   3  chr3_24465530   Sample    T    C        1      2        2 
   3  chr3_24469860     AAsi    A    G        0      0        2 
   3  chr3_24469860     AKia    A    G        0      0        2 
   3  chr3_24469860     AOna    A    G        0      0        2 
   3  chr3_24469860     ASom    A    G        0      0        2 
   3  chr3_24469860     HCab    A    G        1      2        2 
   3  chr3_24469860     HPrz    A    G      0.5      1        2 
   3  chr3_24469860     ZBoe    A    G        0      0        2 
   3  chr3_24469860     ZGre    A    G        0      0        2 
   3  chr3_24469860     ZHar    A    G        0      0        2 
   3  chr3_24469860   Sample    A    G        0      0        2 
   3  chr3_24489345     AAsi    C    G        0      0        2 
   3  chr3_24489345     AKia    C    G        0      0        2 
   3  chr3_24489345     AOna    C    G        0      0        2 
   3  chr3_24489345     ASom    C    G        0      0        2 
   3  chr3_24489345     HCab    C    G        0      0        2 
   3  chr3_24489345     HPrz    C    G        0      0        2 
   3  chr3_24489345     ZBoe    C    G        1      2        2 
   3  chr3_24489345     ZGre    C    G        0      0        2 
   3  chr3_24489345     ZHar    C    G        0      0        2 
   3  chr3_24489345   Sample    C    G        0      0        2 
   3  chr3_24491348     AAsi    A    G        0      0        2 
   3  chr3_24491348     AKia    A    G        0      0        2 
   3  chr3_24491348     AOna    A    G        0      0        2 
   3  chr3_24491348     ASom    A    G        0      0        2 
   3  chr3_24491348     HCab    A    G        0      0        2 
   3  chr3_24491348     HPrz    A    G        0      0        2 
   3  chr3_24491348     ZBoe    A    G        0      0        2 
   3  chr3_24491348     ZGre    A    G      0.5      1        2 
   3  chr3_24491348     ZHar    A    G        0      0        2 
   3  chr3_24491348   Sample    A    G        0      0        2 
   3  chr3_24492710     AAsi    A    G        0      0        2 
   3  chr3_24492710     AKia    A    G        0      0        2 
   3  chr3_24492710     AOna    A    G        0      0        2 
   3  chr3_24492710     ASom    A    G        0      0        2 
   3  chr3_24492710     HCab    A    G        0      0        2 
   3  chr3_24492710     HPrz    A    G      0.5      1        2 
   3  chr3_24492710     ZBoe    A    G        0      0        2 
   3  chr3_24492710     ZGre    A    G        0      0        2 
   3  chr3_24492710     ZHar    A    G        0      0        2 
   3  chr3_24492710   Sample    A    G        0      0        2 
   3  chr3_24492819     AAsi    G    C        1      2        2 
   3  chr3_24492819     AKia    G    C        0      0        2 
   3  chr3_24492819     AOna    G    C        0      0        2 
   3  chr3_24492819     ASom    G    C        1      2        2 
   3  chr3_24492819     HCab    G    C        0      0        2 
   3  chr3_24492819     HPrz    G    C        0      0        2 
   3  chr3_24492819     ZBoe    G    C        0      0        2 
   3  chr3_24492819     ZGre    G    C        0      0        2 
   3  chr3_24492819     ZHar    G    C        0      0        2 
   3  chr3_24492819   Sample    G    C        1      2        2 
   3  chr3_24496038     AAsi    C    T        0      0        2 
   3  chr3_24496038     AKia    C    T        0      0        2 
   3  chr3_24496038     AOna    C    T        0      0        2 
   3  chr3_24496038     ASom    C    T        0      0        2 
   3  chr3_24496038     HCab    C    T        0      0        2 
   3  chr3_24496038     HPrz    C    T      0.5      1        2 
   3  chr3_24496038     ZBoe    C    T        0      0        2 
   3  chr3_24496038     ZGre    C    T        0      0        2 
   3  chr3_24496038     ZHar    C    T        0      0        2 
   3  chr3_24496038   Sample    C    T        0      0        2 
   3  chr3_24502668     AAsi    G    A        0      0        2 
   3  chr3_24502668     AKia    G    A        0      0        2 
   3  chr3_24502668     AOna    G    A        0      0        2 
   3  chr3_24502668     ASom    G    A        0      0        2 
   3  chr3_24502668     HCab    G    A        0      0        2 
   3  chr3_24502668     HPrz    G    A        0      0        2 
   3  chr3_24502668     ZBoe    G    A      0.5      1        2 
   3  chr3_24502668     ZGre    G    A        0      0        2 
   3  chr3_24502668     ZHar    G    A        0      0        2 
   3  chr3_24502668   Sample    G    A        0      0        2 
   3  chr3_24504831     AAsi    T    C        1      2        2 
   3  chr3_24504831     AKia    T    C        0      0        2 
   3  chr3_24504831     AOna    T    C        0      0        2 
   3  chr3_24504831     ASom    T    C        1      2        2 
   3  chr3_24504831     HCab    T    C        0      0        2 
   3  chr3_24504831     HPrz    T    C        0      0        2 
   3  chr3_24504831     ZBoe    T    C        0      0        2 
   3  chr3_24504831     ZGre    T    C        0      0        2 
   3  chr3_24504831     ZHar    T    C        0      0        2 
   3  chr3_24504831   Sample    T    C        1      2        2 
   3  chr3_24509407     AAsi    G    A        0      0        2 
   3  chr3_24509407     AKia    G    A        1      2        2 
   3  chr3_24509407     AOna    G    A        0      0        2 
   3  chr3_24509407     ASom    G    A        0      0        2 
   3  chr3_24509407     HCab    G    A        0      0        2 
   3  chr3_24509407     HPrz    G    A        0      0        2 
   3  chr3_24509407     ZBoe    G    A        0      0        2 
   3  chr3_24509407     ZGre    G    A        0      0        2 
   3  chr3_24509407     ZHar    G    A        0      0        2 
   3  chr3_24509407   Sample    G    A        0      0        2 
   3  chr3_24510805     AAsi    T    C      0.5      1        2 
   3  chr3_24510805     AKia    T    C        0      0        2 
   3  chr3_24510805     AOna    T    C        0      0        2 
   3  chr3_24510805     ASom    T    C        0      0        2 
   3  chr3_24510805     HCab    T    C        0      0        2 
   3  chr3_24510805     HPrz    T    C        0      0        2 
   3  chr3_24510805     ZBoe    T    C        0      0        2 
   3  chr3_24510805     ZGre    T    C        0      0        2 
   3  chr3_24510805     ZHar    T    C        0      0        2 
   3  chr3_24510805   Sample    T    C        0      0        2 
   3  chr3_24511684     AAsi    C    G        0      0        2 
   3  chr3_24511684     AKia    C    G        0      0        2 
   3  chr3_24511684     AOna    C    G        0      0        2 
   3  chr3_24511684     ASom    C    G        0      0        2 
   3  chr3_24511684     HCab    C    G        1      2        2 
   3  chr3_24511684     HPrz    C    G        1      2        2 
   3  chr3_24511684     ZBoe    C    G        0      0        2 
   3  chr3_24511684     ZGre    C    G        0      0        2 
   3  chr3_24511684     ZHar    C    G        0      0        2 
   3  chr3_24511684   Sample    C    G        0      0        2 
   3  chr3_24511765     AAsi    A    C        0      0        2 
   3  chr3_24511765     AKia    A    C        0      0        2 
   3  chr3_24511765     AOna    A    C        0      0        2 
   3  chr3_24511765     ASom    A    C        0      0        2 
   3  chr3_24511765     HCab    A    C      0.5      1        2 
   3  chr3_24511765     HPrz    A    C        0      0        2 
   3  chr3_24511765     ZBoe    A    C        0      0        2 
   3  chr3_24511765     ZGre    A    C        0      0        2 
   3  chr3_24511765     ZHar    A    C        0      0        2 
   3  chr3_24511765   Sample    A    C        0      0        2 
   3  chr3_24524086     AAsi    G    A        0      0        2 
   3  chr3_24524086     AKia    G    A        0      0        2 
   3  chr3_24524086     AOna    G    A        0      0        2 
   3  chr3_24524086     ASom    G    A        0      0        2 
   3  chr3_24524086     HCab    G    A        0      0        2 
   3  chr3_24524086     HPrz    G    A        0      0        2 
   3  chr3_24524086     ZBoe    G    A        0      0        2 
   3  chr3_24524086     ZGre    G    A      0.5      1        2 
   3  chr3_24524086     ZHar    G    A        0      0        2 
   3  chr3_24524086   Sample    G    A        0      0        2 
   3  chr3_24530584     AAsi    A    T        0      0        2 
   3  chr3_24530584     AKia    A    T        1      2        2 
   3  chr3_24530584     AOna    A    T        1      2        2 
   3  chr3_24530584     ASom    A    T        0      0        2 
   3  chr3_24530584     HCab    A    T        0      0        2 
   3  chr3_24530584     HPrz    A    T        0      0        2 
   3  chr3_24530584     ZBoe    A    T        0      0        2 
   3  chr3_24530584     ZGre    A    T        0      0        2 
   3  chr3_24530584     ZHar    A    T        0      0        2 
   3  chr3_24530584   Sample    A    T        0      0        2 
   3  chr3_24538767     AAsi    A    G        0      0        2 
   3  chr3_24538767     AKia    A    G      0.5      1        2 
   3  chr3_24538767     AOna    A    G        0      0        2 
   3  chr3_24538767     ASom    A    G        0      0        2 
   3  chr3_24538767     HCab    A    G        0      0        2 
   3  chr3_24538767     HPrz    A    G        0      0        2 
   3  chr3_24538767     ZBoe    A    G        0      0        2 
   3  chr3_24538767     ZGre    A    G        0      0        2 
   3  chr3_24538767     ZHar    A    G        0      0        2 
   3  chr3_24538767   Sample    A    G        0      0        2 
   3  chr3_24554531     AAsi    A    G        0      0        2 
   3  chr3_24554531     AKia    A    G        0      0        2 
   3  chr3_24554531     AOna    A    G        0      0        2 
   3  chr3_24554531     ASom    A    G      0.5      1        2 
   3  chr3_24554531     HCab    A    G        0      0        2 
   3  chr3_24554531     HPrz    A    G        0      0        2 
   3  chr3_24554531     ZBoe    A    G        0      0        2 
   3  chr3_24554531     ZGre    A    G        0      0        2 
   3  chr3_24554531     ZHar    A    G        0      0        2 
   3  chr3_24554531   Sample    A    G        0      0        2 
   3  chr3_24558193     AAsi    G    C        0      0        2 
   3  chr3_24558193     AKia    G    C        0      0        2 
   3  chr3_24558193     AOna    G    C        0      0        2 
   3  chr3_24558193     ASom    G    C        0      0        2 
   3  chr3_24558193     HCab    G    C        0      0        2 
   3  chr3_24558193     HPrz    G    C        0      0        2 
   3  chr3_24558193     ZBoe    G    C        1      2        2 
   3  chr3_24558193     ZGre    G    C        0      0        2 
   3  chr3_24558193     ZHar    G    C        0      0        2 
   3  chr3_24558193   Sample    G    C        0      0        2 
   3  chr3_24560938     AAsi    A    G        0      0        2 
   3  chr3_24560938     AKia    A    G        0      0        2 
   3  chr3_24560938     AOna    A    G        0      0        2 
   3  chr3_24560938     ASom    A    G        0      0        2 
   3  chr3_24560938     HCab    A    G        0      0        2 
   3  chr3_24560938     HPrz    A    G        0      0        2 
   3  chr3_24560938     ZBoe    A    G        0      0        2 
   3  chr3_24560938     ZGre    A    G        1      2        2 
   3  chr3_24560938     ZHar    A    G        0      0        2 
   3  chr3_24560938   Sample    A    G        0      0        2 
   3  chr3_24564103     AAsi    G    A        0      0        2 
   3  chr3_24564103     AKia    G    A        0      0        2 
   3  chr3_24564103     AOna    G    A        0      0        2 
   3  chr3_24564103     ASom    G    A        0      0        2 
   3  chr3_24564103     HCab    G    A        0      0        2 
   3  chr3_24564103     HPrz    G    A        0      0        2 
   3  chr3_24564103     ZBoe    G    A      0.5      1        2 
   3  chr3_24564103     ZGre    G    A        0      0        2 
   3  chr3_24564103     ZHar    G    A        0      0        2 
   3  chr3_24564103   Sample    G    A        0      0        2 
   3  chr3_24571608     AAsi    A    G        0      0        2 
   3  chr3_24571608     AKia    A    G        0      0        2 
   3  chr3_24571608     AOna    A    G        0      0        2 
   3  chr3_24571608     ASom    A    G        0      0        2 
   3  chr3_24571608     HCab    A    G        1      2        2 
   3  chr3_24571608     HPrz    A    G        1      2        2 
   3  chr3_24571608     ZBoe    A    G        0      0        2 
   3  chr3_24571608     ZGre    A    G        0      0        2 
   3  chr3_24571608     ZHar    A    G        0      0        2 
   3  chr3_24571608   Sample    A    G        0      0        2 
   3  chr3_24576335     AAsi    G    C        0      0        2 
   3  chr3_24576335     AKia    G    C        1      2        2 
   3  chr3_24576335     AOna    G    C        0      0        2 
   3  chr3_24576335     ASom    G    C        0      0        2 
   3  chr3_24576335     HCab    G    C        0      0        2 
   3  chr3_24576335     HPrz    G    C        0      0        2 
   3  chr3_24576335     ZBoe    G    C        0      0        2 
   3  chr3_24576335     ZGre    G    C        0      0        2 
   3  chr3_24576335     ZHar    G    C        0      0        2 
   3  chr3_24576335   Sample    G    C        0      0        2 
   3  chr3_24582372     AAsi    C    G        0      0        2 
   3  chr3_24582372     AKia    C    G        0      0        2 
   3  chr3_24582372     AOna    C    G        0      0        2 
   3  chr3_24582372     ASom    C    G        0      0        2 
   3  chr3_24582372     HCab    C    G      0.5      1        2 
   3  chr3_24582372     HPrz    C    G        0      0        2 
   3  chr3_24582372     ZBoe    C    G        0      0        2 
   3  chr3_24582372     ZGre    C    G        0      0        2 
   3  chr3_24582372     ZHar    C    G        0      0        2 
   3  chr3_24582372   Sample    C    G        0      0        2 
   3  chr3_24588095     AAsi    G    A        0      0        2 
   3  chr3_24588095     AKia    G    A        0      0        2 
   3  chr3_24588095     AOna    G    A        0      0        2 
   3  chr3_24588095     ASom    G    A      0.5      1        2 
   3  chr3_24588095     HCab    G    A        1      2        2 
   3  chr3_24588095     HPrz    G    A        1      2        2 
   3  chr3_24588095     ZBoe    G    A        0      0        2 
   3  chr3_24588095     ZGre    G    A        0      0        2 
   3  chr3_24588095     ZHar    G    A        0      0        2 
   3  chr3_24588095   Sample    G    A        0      0        2 
   3  chr3_24590303     AAsi    A    C        0      0        2 
   3  chr3_24590303     AKia    A    C        0      0        2 
   3  chr3_24590303     AOna    A    C        1      2        2 
   3  chr3_24590303     ASom    A    C        0      0        2 
   3  chr3_24590303     HCab    A    C        0      0        2 
   3  chr3_24590303     HPrz    A    C        0      0        2 
   3  chr3_24590303     ZBoe    A    C        0      0        2 
   3  chr3_24590303     ZGre    A    C        0      0        2 
   3  chr3_24590303     ZHar    A    C        0      0        2 
   3  chr3_24590303   Sample    A    C        0      0        2 
   3  chr3_24590751     AAsi    G    A        0      0        2 
   3  chr3_24590751     AKia    G    A        0      0        2 
   3  chr3_24590751     AOna    G    A        0      0        2 
   3  chr3_24590751     ASom    G    A        0      0        2 
   3  chr3_24590751     HCab    G    A        1      2        2 
   3  chr3_24590751     HPrz    G    A        1      2        2 
   3  chr3_24590751     ZBoe    G    A        0      0        2 
   3  chr3_24590751     ZGre    G    A        0      0        2 
   3  chr3_24590751     ZHar    G    A        0      0        2 
   3  chr3_24590751   Sample    G    A        0      0        2 
   3  chr3_24639903     AAsi    A    G        0      0        2 
   3  chr3_24639903     AKia    A    G        0      0        2 
   3  chr3_24639903     AOna    A    G        0      0        2 
   3  chr3_24639903     ASom    A    G        0      0        2 
   3  chr3_24639903     HCab    A    G      0.5      1        2 
   3  chr3_24639903     HPrz    A    G      0.5      1        2 
   3  chr3_24639903     ZBoe    A    G        0      0        2 
   3  chr3_24639903     ZGre    A    G        0      0        2 
   3  chr3_24639903     ZHar    A    G        0      0        2 
   3  chr3_24639903   Sample    A    G        0      0        2 
   3  chr3_24644021     AAsi    C    T        0      0        2 
   3  chr3_24644021     AKia    C    T        0      0        2 
   3  chr3_24644021     AOna    C    T        0      0        2 
   3  chr3_24644021     ASom    C    T        0      0        2 
   3  chr3_24644021     HCab    C    T      0.5      1        2 
   3  chr3_24644021     HPrz    C    T        0      0        2 
   3  chr3_24644021     ZBoe    C    T        0      0        2 
   3  chr3_24644021     ZGre    C    T        0      0        2 
   3  chr3_24644021     ZHar    C    T        0      0        2 
   3  chr3_24644021   Sample    C    T        0      0        2 
   3  chr3_24657957     AAsi    G    A        0      0        2 
   3  chr3_24657957     AKia    G    A        0      0        2 
   3  chr3_24657957     AOna    G    A        1      2        2 
   3  chr3_24657957     ASom    G    A        0      0        2 
   3  chr3_24657957     HCab    G    A        0      0        2 
   3  chr3_24657957     HPrz    G    A        0      0        2 
   3  chr3_24657957     ZBoe    G    A        0      0        2 
   3  chr3_24657957     ZGre    G    A        0      0        2 
   3  chr3_24657957     ZHar    G    A        0      0        2 
   3  chr3_24657957   Sample    G    A        0      0        2 
   3  chr3_24669239     AAsi    G    A        0      0        2 
   3  chr3_24669239     AKia    G    A        0      0        2 
   3  chr3_24669239     AOna    G    A        0      0        2 
   3  chr3_24669239     ASom    G    A        0      0        2 
   3  chr3_24669239     HCab    G    A        1      2        2 
   3  chr3_24669239     HPrz    G    A        1      2        2 
   3  chr3_24669239     ZBoe    G    A        0      0        2 
   3  chr3_24669239     ZGre    G    A        0      0        2 
   3  chr3_24669239     ZHar    G    A        0      0        2 
   3  chr3_24669239   Sample    G    A        0      0        2 
   3  chr3_24673220     AAsi    C    G      0.5      1        2 
   3  chr3_24673220     AKia    C    G        0      0        2 
   3  chr3_24673220     AOna    C    G        0      0        2 
   3  chr3_24673220     ASom    C    G        0      0        2 
   3  chr3_24673220     HCab    C    G        0      0        2 
   3  chr3_24673220     HPrz    C    G        0      0        2 
   3  chr3_24673220     ZBoe    C    G        0      0        2 
   3  chr3_24673220     ZGre    C    G        0      0        2 
   3  chr3_24673220     ZHar    C    G        0      0        2 
   3  chr3_24673220   Sample    C    G        0      0        2 
   3  chr3_24691205     AAsi    C    T        0      0        2 
   3  chr3_24691205     AKia    C    T        0      0        2 
   3  chr3_24691205     AOna    C    T        1      2        2 
   3  chr3_24691205     ASom    C    T        0      0        2 
   3  chr3_24691205     HCab    C    T        0      0        2 
   3  chr3_24691205     HPrz    C    T        0      0        2 
   3  chr3_24691205     ZBoe    C    T        0      0        2 
   3  chr3_24691205     ZGre    C    T        0      0        2 
   3  chr3_24691205     ZHar    C    T        0      0        2 
   3  chr3_24691205   Sample    C    T        0      0        2 
   3  chr3_24693664     AAsi    G    T        1      2        2 
   3  chr3_24693664     AKia    G    T        0      0        2 
   3  chr3_24693664     AOna    G    T        0      0        2 
   3  chr3_24693664     ASom    G    T        1      2        2 
   3  chr3_24693664     HCab    G    T        1      2        2 
   3  chr3_24693664     HPrz    G    T        1      2        2 
   3  chr3_24693664     ZBoe    G    T        0      0        2 
   3  chr3_24693664     ZGre    G    T        0      0        2 
   3  chr3_24693664     ZHar    G    T        0      0        2 
   3  chr3_24693664   Sample    G    T        1      2        2 
   3  chr3_24700141     AAsi    T    C        0      0        2 
   3  chr3_24700141     AKia    T    C        0      0        2 
   3  chr3_24700141     AOna    T    C        0      0        2 
   3  chr3_24700141     ASom    T    C        0      0        2 
   3  chr3_24700141     HCab    T    C      0.5      1        2 
   3  chr3_24700141     HPrz    T    C      0.5      1        2 
   3  chr3_24700141     ZBoe    T    C        0      0        2 
   3  chr3_24700141     ZGre    T    C        0      0        2 
   3  chr3_24700141     ZHar    T    C        0      0        2 
   3  chr3_24700141   Sample    T    C        0      0        2 
   3  chr3_24701527     AAsi    C    T        0      0        2 
   3  chr3_24701527     AKia    C    T        0      0        2 
   3  chr3_24701527     AOna    C    T        0      0        2 
   3  chr3_24701527     ASom    C    T        0      0        2 
   3  chr3_24701527     HCab    C    T        0      0        2 
   3  chr3_24701527     HPrz    C    T        0      0        2 
   3  chr3_24701527     ZBoe    C    T      0.5      1        2 
   3  chr3_24701527     ZGre    C    T        0      0        2 
   3  chr3_24701527     ZHar    C    T        0      0        2 
   3  chr3_24701527   Sample    C    T        0      0        2 
   3  chr3_24711971     AAsi    G    C        0      0        2 
   3  chr3_24711971     AKia    G    C        0      0        2 
   3  chr3_24711971     AOna    G    C        0      0        2 
   3  chr3_24711971     ASom    G    C        0      0        2 
   3  chr3_24711971     HCab    G    C        0      0        2 
   3  chr3_24711971     HPrz    G    C        0      0        2 
   3  chr3_24711971     ZBoe    G    C        0      0        2 
   3  chr3_24711971     ZGre    G    C        0      0        2 
   3  chr3_24711971     ZHar    G    C        1      2        2 
   3  chr3_24711971   Sample    G    C        0      0        2 
   3  chr3_24712413     AAsi    T    C        0      0        2 
   3  chr3_24712413     AKia    T    C        0      0        2 
   3  chr3_24712413     AOna    T    C        1      2        2 
   3  chr3_24712413     ASom    T    C        0      0        2 
   3  chr3_24712413     HCab    T    C        0      0        2 
   3  chr3_24712413     HPrz    T    C        0      0        2 
   3  chr3_24712413     ZBoe    T    C        0      0        2 
   3  chr3_24712413     ZGre    T    C        0      0        2 
   3  chr3_24712413     ZHar    T    C        0      0        2 
   3  chr3_24712413   Sample    T    C        0      0        2 
   3  chr3_24723697     AAsi    C    T        1      2        2 
   3  chr3_24723697     AKia    C    T        0      0        2 
   3  chr3_24723697     AOna    C    T        0      0        2 
   3  chr3_24723697     ASom    C    T        1      2        2 
   3  chr3_24723697     HCab    C    T        0      0        2 
   3  chr3_24723697     HPrz    C    T        0      0        2 
   3  chr3_24723697     ZBoe    C    T        0      0        2 
   3  chr3_24723697     ZGre    C    T        0      0        2 
   3  chr3_24723697     ZHar    C    T        0      0        2 
   3  chr3_24723697   Sample    C    T        1      2        2 
   3  chr3_24724081     AAsi    G    C        0      0        2 
   3  chr3_24724081     AKia    G    C        0      0        2 
   3  chr3_24724081     AOna    G    C        0      0        2 
   3  chr3_24724081     ASom    G    C        0      0        2 
   3  chr3_24724081     HCab    G    C        0      0        2 
   3  chr3_24724081     HPrz    G    C        0      0        2 
   3  chr3_24724081     ZBoe    G    C        0      0        2 
   3  chr3_24724081     ZGre    G    C        1      2        2 
   3  chr3_24724081     ZHar    G    C        0      0        2 
   3  chr3_24724081   Sample    G    C        0      0        2 
   3  chr3_24725260     AAsi    A    T      0.5      1        2 
   3  chr3_24725260     AKia    A    T        0      0        2 
   3  chr3_24725260     AOna    A    T        0      0        2 
   3  chr3_24725260     ASom    A    T        0      0        2 
   3  chr3_24725260     HCab    A    T        0      0        2 
   3  chr3_24725260     HPrz    A    T        0      0        2 
   3  chr3_24725260     ZBoe    A    T        0      0        2 
   3  chr3_24725260     ZGre    A    T        0      0        2 
   3  chr3_24725260     ZHar    A    T        0      0        2 
   3  chr3_24725260   Sample    A    T        0      0        2 
   3  chr3_24725679     AAsi    C    T        1      2        2 
   3  chr3_24725679     AKia    C    T        0      0        2 
   3  chr3_24725679     AOna    C    T        0      0        2 
   3  chr3_24725679     ASom    C    T        1      2        2 
   3  chr3_24725679     HCab    C    T        0      0        2 
   3  chr3_24725679     HPrz    C    T        0      0        2 
   3  chr3_24725679     ZBoe    C    T        0      0        2 
   3  chr3_24725679     ZGre    C    T        0      0        2 
   3  chr3_24725679     ZHar    C    T        0      0        2 
   3  chr3_24725679   Sample    C    T        1      2        2 
   3  chr3_24739439     AAsi    T    C        0      0        2 
   3  chr3_24739439     AKia    T    C        0      0        2 
   3  chr3_24739439     AOna    T    C        0      0        2 
   3  chr3_24739439     ASom    T    C        0      0        2 
   3  chr3_24739439     HCab    T    C        1      2        2 
   3  chr3_24739439     HPrz    T    C        1      2        2 
   3  chr3_24739439     ZBoe    T    C        0      0        2 
   3  chr3_24739439     ZGre    T    C        0      0        2 
   3  chr3_24739439     ZHar    T    C        0      0        2 
   3  chr3_24739439   Sample    T    C        0      0        2 
   3  chr3_24740284     AAsi    T    C        0      0        2 
   3  chr3_24740284     AKia    T    C        0      0        2 
   3  chr3_24740284     AOna    T    C        0      0        2 
   3  chr3_24740284     ASom    T    C        0      0        2 
   3  chr3_24740284     HCab    T    C        0      0        2 
   3  chr3_24740284     HPrz    T    C        0      0        2 
   3  chr3_24740284     ZBoe    T    C      0.5      1        2 
   3  chr3_24740284     ZGre    T    C        0      0        2 
   3  chr3_24740284     ZHar    T    C        0      0        2 
   3  chr3_24740284   Sample    T    C        0      0        2 
   3  chr3_24746862     AAsi    C    T        0      0        2 
   3  chr3_24746862     AKia    C    T        0      0        2 
   3  chr3_24746862     AOna    C    T        1      2        2 
   3  chr3_24746862     ASom    C    T        0      0        2 
   3  chr3_24746862     HCab    C    T        0      0        2 
   3  chr3_24746862     HPrz    C    T        0      0        2 
   3  chr3_24746862     ZBoe    C    T        0      0        2 
   3  chr3_24746862     ZGre    C    T        0      0        2 
   3  chr3_24746862     ZHar    C    T        0      0        2 
   3  chr3_24746862   Sample    C    T        0      0        2 
   3  chr3_24752094     AAsi    G    C        0      0        2 
   3  chr3_24752094     AKia    G    C        0      0        2 
   3  chr3_24752094     AOna    G    C        0      0        2 
   3  chr3_24752094     ASom    G    C        0      0        2 
   3  chr3_24752094     HCab    G    C        0      0        2 
   3  chr3_24752094     HPrz    G    C        0      0        2 
   3  chr3_24752094     ZBoe    G    C      0.5      1        2 
   3  chr3_24752094     ZGre    G    C        0      0        2 
   3  chr3_24752094     ZHar    G    C        0      0        2 
   3  chr3_24752094   Sample    G    C        0      0        2 
   3  chr3_24754789     AAsi    C    A        0      0        2 
   3  chr3_24754789     AKia    C    A        0      0        2 
   3  chr3_24754789     AOna    C    A        0      0        2 
   3  chr3_24754789     ASom    C    A        0      0        2 
   3  chr3_24754789     HCab    C    A        0      0        2 
   3  chr3_24754789     HPrz    C    A        0      0        2 
   3  chr3_24754789     ZBoe    C    A        0      0        2 
   3  chr3_24754789     ZGre    C    A        1      2        2 
   3  chr3_24754789     ZHar    C    A        0      0        2 
   3  chr3_24754789   Sample    C    A        0      0        2 
   3  chr3_24757440     AAsi    T    C        0      0        2 
   3  chr3_24757440     AKia    T    C        0      0        2 
   3  chr3_24757440     AOna    T    C        1      2        2 
   3  chr3_24757440     ASom    T    C        0      0        2 
   3  chr3_24757440     HCab    T    C        0      0        2 
   3  chr3_24757440     HPrz    T    C        0      0        2 
   3  chr3_24757440     ZBoe    T    C        0      0        2 
   3  chr3_24757440     ZGre    T    C        0      0        2 
   3  chr3_24757440     ZHar    T    C        0      0        2 
   3  chr3_24757440   Sample    T    C        0      0        2 
   3  chr3_24763745     AAsi    C    T        0      0        2 
   3  chr3_24763745     AKia    C    T        0      0        2 
   3  chr3_24763745     AOna    C    T        0      0        2 
   3  chr3_24763745     ASom    C    T        0      0        2 
   3  chr3_24763745     HCab    C    T        0      0        2 
   3  chr3_24763745     HPrz    C    T        0      0        2 
   3  chr3_24763745     ZBoe    C    T        0      0        2 
   3  chr3_24763745     ZGre    C    T        0      0        2 
   3  chr3_24763745     ZHar    C    T      0.5      1        2 
   3  chr3_24763745   Sample    C    T        0      0        2 
   3  chr3_24770356     AAsi    T    C        0      0        2 
   3  chr3_24770356     AKia    T    C        0      0        2 
   3  chr3_24770356     AOna    T    C        0      0        2 
   3  chr3_24770356     ASom    T    C        0      0        2 
   3  chr3_24770356     HCab    T    C        0      0        2 
   3  chr3_24770356     HPrz    T    C        0      0        2 
   3  chr3_24770356     ZBoe    T    C      0.5      1        2 
   3  chr3_24770356     ZGre    T    C        0      0        2 
   3  chr3_24770356     ZHar    T    C        0      0        2 
   3  chr3_24770356   Sample    T    C        0      0        2 
   3  chr3_24773218     AAsi    A    C        0      0        2 
   3  chr3_24773218     AKia    A    C        0      0        2 
   3  chr3_24773218     AOna    A    C        0      0        2 
   3  chr3_24773218     ASom    A    C        0      0        2 
   3  chr3_24773218     HCab    A    C        0      0        2 
   3  chr3_24773218     HPrz    A    C        0      0        2 
   3  chr3_24773218     ZBoe    A    C        0      0        2 
   3  chr3_24773218     ZGre    A    C      0.5      1        2 
   3  chr3_24773218     ZHar    A    C        0      0        2 
   3  chr3_24773218   Sample    A    C        0      0        2 
   3  chr3_24775433     AAsi    G    C        0      0        2 
   3  chr3_24775433     AKia    G    C        0      0        2 
   3  chr3_24775433     AOna    G    C        0      0        2 
   3  chr3_24775433     ASom    G    C        0      0        2 
   3  chr3_24775433     HCab    G    C        0      0        2 
   3  chr3_24775433     HPrz    G    C        0      0        2 
   3  chr3_24775433     ZBoe    G    C      0.5      1        2 
   3  chr3_24775433     ZGre    G    C        0      0        2 
   3  chr3_24775433     ZHar    G    C        0      0        2 
   3  chr3_24775433   Sample    G    C        0      0        2 
   3  chr3_24792657     AAsi    G    C        0      0        2 
   3  chr3_24792657     AKia    G    C        1      2        2 
   3  chr3_24792657     AOna    G    C        0      0        2 
   3  chr3_24792657     ASom    G    C        0      0        2 
   3  chr3_24792657     HCab    G    C        0      0        2 
   3  chr3_24792657     HPrz    G    C        0      0        2 
   3  chr3_24792657     ZBoe    G    C        0      0        2 
   3  chr3_24792657     ZGre    G    C        0      0        2 
   3  chr3_24792657     ZHar    G    C        0      0        2 
   3  chr3_24792657   Sample    G    C        0      0        2 
   3  chr3_24794465     AAsi    G    T        0      0        2 
   3  chr3_24794465     AKia    G    T        0      0        2 
   3  chr3_24794465     AOna    G    T        0      0        2 
   3  chr3_24794465     ASom    G    T        0      0        2 
   3  chr3_24794465     HCab    G    T        0      0        2 
   3  chr3_24794465     HPrz    G    T      0.5      1        2 
   3  chr3_24794465     ZBoe    G    T        0      0        2 
   3  chr3_24794465     ZGre    G    T        0      0        2 
   3  chr3_24794465     ZHar    G    T        0      0        2 
   3  chr3_24794465   Sample    G    T        0      0        2 
   3  chr3_24794701     AAsi    T    C        0      0        2 
   3  chr3_24794701     AKia    T    C        0      0        2 
   3  chr3_24794701     AOna    T    C        0      0        2 
   3  chr3_24794701     ASom    T    C        0      0        2 
   3  chr3_24794701     HCab    T    C        0      0        2 
   3  chr3_24794701     HPrz    T    C        0      0        2 
   3  chr3_24794701     ZBoe    T    C      0.5      1        2 
   3  chr3_24794701     ZGre    T    C        0      0        2 
   3  chr3_24794701     ZHar    T    C        0      0        2 
   3  chr3_24794701   Sample    T    C        0      0        2 
   3  chr3_24799141     AAsi    A    G        0      0        2 
   3  chr3_24799141     AKia    A    G        0      0        2 
   3  chr3_24799141     AOna    A    G        0      0        2 
   3  chr3_24799141     ASom    A    G        0      0        2 
   3  chr3_24799141     HCab    A    G      0.5      1        2 
   3  chr3_24799141     HPrz    A    G        0      0        2 
   3  chr3_24799141     ZBoe    A    G        0      0        2 
   3  chr3_24799141     ZGre    A    G        0      0        2 
   3  chr3_24799141     ZHar    A    G        0      0        2 
   3  chr3_24799141   Sample    A    G        0      0        2 
   3  chr3_24800000     AAsi    A    G        0      0        2 
   3  chr3_24800000     AKia    A    G        0      0        2 
   3  chr3_24800000     AOna    A    G        0      0        2 
   3  chr3_24800000     ASom    A    G        0      0        2 
   3  chr3_24800000     HCab    A    G      0.5      1        2 
   3  chr3_24800000     HPrz    A    G        0      0        2 
   3  chr3_24800000     ZBoe    A    G        0      0        2 
   3  chr3_24800000     ZGre    A    G        0      0        2 
   3  chr3_24800000     ZHar    A    G        0      0        2 
   3  chr3_24800000   Sample    A    G        0      0        2 
   3  chr3_24800101     AAsi    C    A        0      0        2 
   3  chr3_24800101     AKia    C    A        0      0        2 
   3  chr3_24800101     AOna    C    A        0      0        2 
   3  chr3_24800101     ASom    C    A        0      0        2 
   3  chr3_24800101     HCab    C    A        1      2        2 
   3  chr3_24800101     HPrz    C    A        1      2        2 
   3  chr3_24800101     ZBoe    C    A        0      0        2 
   3  chr3_24800101     ZGre    C    A        0      0        2 
   3  chr3_24800101     ZHar    C    A        0      0        2 
   3  chr3_24800101   Sample    C    A        0      0        2 
   3  chr3_24816500     AAsi    C    T        0      0        2 
   3  chr3_24816500     AKia    C    T        0      0        2 
   3  chr3_24816500     AOna    C    T        0      0        2 
   3  chr3_24816500     ASom    C    T        0      0        2 
   3  chr3_24816500     HCab    C    T        1      2        2 
   3  chr3_24816500     HPrz    C    T        1      2        2 
   3  chr3_24816500     ZBoe    C    T        0      0        2 
   3  chr3_24816500     ZGre    C    T        0      0        2 
   3  chr3_24816500     ZHar    C    T        0      0        2 
   3  chr3_24816500   Sample    C    T        0      0        2 
   3  chr3_24821152     AAsi    A    G        0      0        2 
   3  chr3_24821152     AKia    A    G        0      0        2 
   3  chr3_24821152     AOna    A    G        0      0        2 
   3  chr3_24821152     ASom    A    G      0.5      1        2 
   3  chr3_24821152     HCab    A    G        0      0        2 
   3  chr3_24821152     HPrz    A    G        0      0        2 
   3  chr3_24821152     ZBoe    A    G        0      0        2 
   3  chr3_24821152     ZGre    A    G        0      0        2 
   3  chr3_24821152     ZHar    A    G        0      0        2 
   3  chr3_24821152   Sample    A    G        1      2        2 
   3  chr3_24827140     AAsi    C    T        0      0        2 
   3  chr3_24827140     AKia    C    T        0      0        2 
   3  chr3_24827140     AOna    C    T        0      0        2 
   3  chr3_24827140     ASom    C    T      0.5      1        2 
   3  chr3_24827140     HCab    C    T        0      0        2 
   3  chr3_24827140     HPrz    C    T        0      0        2 
   3  chr3_24827140     ZBoe    C    T        0      0        2 
   3  chr3_24827140     ZGre    C    T        0      0        2 
   3  chr3_24827140     ZHar    C    T        0      0        2 
   3  chr3_24827140   Sample    C    T        0      0        2 
   3  chr3_24830039     AAsi    A    G        0      0        2 
   3  chr3_24830039     AKia    A    G        0      0        2 
   3  chr3_24830039     AOna    A    G        0      0        2 
   3  chr3_24830039     ASom    A    G        0      0        2 
   3  chr3_24830039     HCab    A    G      0.5      1        2 
   3  chr3_24830039     HPrz    A    G        0      0        2 
   3  chr3_24830039     ZBoe    A    G        0      0        2 
   3  chr3_24830039     ZGre    A    G        0      0        2 
   3  chr3_24830039     ZHar    A    G        0      0        2 
   3  chr3_24830039   Sample    A    G        0      0        2 
   3  chr3_24830338     AAsi    G    C        0      0        2 
   3  chr3_24830338     AKia    G    C        0      0        2 
   3  chr3_24830338     AOna    G    C        0      0        2 
   3  chr3_24830338     ASom    G    C        0      0        2 
   3  chr3_24830338     HCab    G    C      0.5      1        2 
   3  chr3_24830338     HPrz    G    C        0      0        2 
   3  chr3_24830338     ZBoe    G    C        0      0        2 
   3  chr3_24830338     ZGre    G    C        0      0        2 
   3  chr3_24830338     ZHar    G    C        0      0        2 
   3  chr3_24830338   Sample    G    C        0      0        2 
   3  chr3_24838221     AAsi    A    G        0      0        2 
   3  chr3_24838221     AKia    A    G        0      0        2 
   3  chr3_24838221     AOna    A    G        1      2        2 
   3  chr3_24838221     ASom    A    G        0      0        2 
   3  chr3_24838221     HCab    A    G        0      0        2 
   3  chr3_24838221     HPrz    A    G        0      0        2 
   3  chr3_24838221     ZBoe    A    G        0      0        2 
   3  chr3_24838221     ZGre    A    G        0      0        2 
   3  chr3_24838221     ZHar    A    G        0      0        2 
   3  chr3_24838221   Sample    A    G        0      0        2 
   3  chr3_24841805     AAsi    T    G        0      0        2 
   3  chr3_24841805     AKia    T    G        0      0        2 
   3  chr3_24841805     AOna    T    G        1      2        2 
   3  chr3_24841805     ASom    T    G        0      0        2 
   3  chr3_24841805     HCab    T    G        0      0        2 
   3  chr3_24841805     HPrz    T    G        0      0        2 
   3  chr3_24841805     ZBoe    T    G        0      0        2 
   3  chr3_24841805     ZGre    T    G        0      0        2 
   3  chr3_24841805     ZHar    T    G        0      0        2 
   3  chr3_24841805   Sample    T    G        0      0        2 
   3  chr3_24845839     AAsi    C    T        0      0        2 
   3  chr3_24845839     AKia    C    T        0      0        2 
   3  chr3_24845839     AOna    C    T        0      0        2 
   3  chr3_24845839     ASom    C    T        0      0        2 
   3  chr3_24845839     HCab    C    T        1      2        2 
   3  chr3_24845839     HPrz    C    T        1      2        2 
   3  chr3_24845839     ZBoe    C    T        0      0        2 
   3  chr3_24845839     ZGre    C    T        0      0        2 
   3  chr3_24845839     ZHar    C    T        0      0        2 
   3  chr3_24845839   Sample    C    T        0      0        2 
   3  chr3_24850055     AAsi    T    C        0      0        2 
   3  chr3_24850055     AKia    T    C        0      0        2 
   3  chr3_24850055     AOna    T    C        0      0        2 
   3  chr3_24850055     ASom    T    C        0      0        2 
   3  chr3_24850055     HCab    T    C        1      2        2 
   3  chr3_24850055     HPrz    T    C        1      2        2 
   3  chr3_24850055     ZBoe    T    C        0      0        2 
   3  chr3_24850055     ZGre    T    C        0      0        2 
   3  chr3_24850055     ZHar    T    C        0      0        2 
   3  chr3_24850055   Sample    T    C        0      0        2 
   3  chr3_24851593     AAsi    T    C        0      0        2 
   3  chr3_24851593     AKia    T    C        0      0        2 
   3  chr3_24851593     AOna    T    C        0      0        2 
   3  chr3_24851593     ASom    T    C        0      0        2 
   3  chr3_24851593     HCab    T    C        1      2        2 
   3  chr3_24851593     HPrz    T    C        1      2        2 
   3  chr3_24851593     ZBoe    T    C        0      0        2 
   3  chr3_24851593     ZGre    T    C        0      0        2 
   3  chr3_24851593     ZHar    T    C        0      0        2 
   3  chr3_24851593   Sample    T    C        0      0        2 
   3  chr3_24853061     AAsi    C    G        0      0        2 
   3  chr3_24853061     AKia    C    G      0.5      1        2 
   3  chr3_24853061     AOna    C    G        0      0        2 
   3  chr3_24853061     ASom    C    G        0      0        2 
   3  chr3_24853061     HCab    C    G        0      0        2 
   3  chr3_24853061     HPrz    C    G        0      0        2 
   3  chr3_24853061     ZBoe    C    G        0      0        2 
   3  chr3_24853061     ZGre    C    G        0      0        2 
   3  chr3_24853061     ZHar    C    G        0      0        2 
   3  chr3_24853061   Sample    C    G        0      0        2 
   3  chr3_24875013     AAsi    A    G        0      0        2 
   3  chr3_24875013     AKia    A    G        0      0        2 
   3  chr3_24875013     AOna    A    G        0      0        2 
   3  chr3_24875013     ASom    A    G        0      0        2 
   3  chr3_24875013     HCab    A    G        0      0        2 
   3  chr3_24875013     HPrz    A    G        0      0        2 
   3  chr3_24875013     ZBoe    A    G        0      0        2 
   3  chr3_24875013     ZGre    A    G        0      0        2 
   3  chr3_24875013     ZHar    A    G        1      2        2 
   3  chr3_24875013   Sample    A    G        0      0        2 
   3  chr3_24882671     AAsi    T    C        0      0        2 
   3  chr3_24882671     AKia    T    C        0      0        2 
   3  chr3_24882671     AOna    T    C        0      0        2 
   3  chr3_24882671     ASom    T    C        0      0        2 
   3  chr3_24882671     HCab    T    C        0      0        2 
   3  chr3_24882671     HPrz    T    C        0      0        2 
   3  chr3_24882671     ZBoe    T    C      0.5      1        2 
   3  chr3_24882671     ZGre    T    C        0      0        2 
   3  chr3_24882671     ZHar    T    C        0      0        2 
   3  chr3_24882671   Sample    T    C        0      0        2 
   3  chr3_24885383     AAsi    T    C        0      0        2 
   3  chr3_24885383     AKia    T    C        0      0        2 
   3  chr3_24885383     AOna    T    C        0      0        2 
   3  chr3_24885383     ASom    T    C        0      0        2 
   3  chr3_24885383     HCab    T    C        0      0        2 
   3  chr3_24885383     HPrz    T    C        0      0        2 
   3  chr3_24885383     ZBoe    T    C        0      0        2 
   3  chr3_24885383     ZGre    T    C      0.5      1        2 
   3  chr3_24885383     ZHar    T    C        0      0        2 
   3  chr3_24885383   Sample    T    C        0      0        2 
   3  chr3_24891279     AAsi    A    G        0      0        2 
   3  chr3_24891279     AKia    A    G        0      0        2 
   3  chr3_24891279     AOna    A    G        0      0        2 
   3  chr3_24891279     ASom    A    G        0      0        2 
   3  chr3_24891279     HCab    A    G        1      2        2 
   3  chr3_24891279     HPrz    A    G        1      2        2 
   3  chr3_24891279     ZBoe    A    G        0      0        2 
   3  chr3_24891279     ZGre    A    G        0      0        2 
   3  chr3_24891279     ZHar    A    G        0      0        2 
   3  chr3_24891279   Sample    A    G        0      0        2 
   3  chr3_24891357     AAsi    C    G        0      0        2 
   3  chr3_24891357     AKia    C    G        0      0        2 
   3  chr3_24891357     AOna    C    G        0      0        2 
   3  chr3_24891357     ASom    C    G        0      0        2 
   3  chr3_24891357     HCab    C    G        0      0        2 
   3  chr3_24891357     HPrz    C    G      0.5      1        2 
   3  chr3_24891357     ZBoe    C    G        0      0        2 
   3  chr3_24891357     ZGre    C    G        0      0        2 
   3  chr3_24891357     ZHar    C    G        0      0        2 
   3  chr3_24891357   Sample    C    G        0      0        2 
   3  chr3_24893799     AAsi    T    C        0      0        2 
   3  chr3_24893799     AKia    T    C        0      0        2 
   3  chr3_24893799     AOna    T    C        0      0        2 
   3  chr3_24893799     ASom    T    C        0      0        2 
   3  chr3_24893799     HCab    T    C        1      2        2 
   3  chr3_24893799     HPrz    T    C        1      2        2 
   3  chr3_24893799     ZBoe    T    C        0      0        2 
   3  chr3_24893799     ZGre    T    C        0      0        2 
   3  chr3_24893799     ZHar    T    C        0      0        2 
   3  chr3_24893799   Sample    T    C        0      0        2 
   3  chr3_24895629     AAsi    A    G        0      0        2 
   3  chr3_24895629     AKia    A    G        0      0        2 
   3  chr3_24895629     AOna    A    G        0      0        2 
   3  chr3_24895629     ASom    A    G        1      2        2 
   3  chr3_24895629     HCab    A    G        0      0        2 
   3  chr3_24895629     HPrz    A    G        0      0        2 
   3  chr3_24895629     ZBoe    A    G        0      0        2 
   3  chr3_24895629     ZGre    A    G        0      0        2 
   3  chr3_24895629     ZHar    A    G        0      0        2 
   3  chr3_24895629   Sample    A    G        0      0        2 
   3  chr3_24900215     AAsi    C    T        0      0        2 
   3  chr3_24900215     AKia    C    T        1      2        2 
   3  chr3_24900215     AOna    C    T        1      2        2 
   3  chr3_24900215     ASom    C    T        0      0        2 
   3  chr3_24900215     HCab    C    T        0      0        2 
   3  chr3_24900215     HPrz    C    T        0      0        2 
   3  chr3_24900215     ZBoe    C    T        0      0        2 
   3  chr3_24900215     ZGre    C    T        0      0        2 
   3  chr3_24900215     ZHar    C    T        0      0        2 
   3  chr3_24900215   Sample    C    T        0      0        2 
   3  chr3_24903635     AAsi    T    C        0      0        2 
   3  chr3_24903635     AKia    T    C        0      0        2 
   3  chr3_24903635     AOna    T    C        0      0        2 
   3  chr3_24903635     ASom    T    C        0      0        2 
   3  chr3_24903635     HCab    T    C      0.5      1        2 
   3  chr3_24903635     HPrz    T    C        0      0        2 
   3  chr3_24903635     ZBoe    T    C        0      0        2 
   3  chr3_24903635     ZGre    T    C        0      0        2 
   3  chr3_24903635     ZHar    T    C        0      0        2 
   3  chr3_24903635   Sample    T    C        0      0        2 
   3  chr3_24904401     AAsi    T    C        0      0        2 
   3  chr3_24904401     AKia    T    C        0      0        2 
   3  chr3_24904401     AOna    T    C        0      0        2 
   3  chr3_24904401     ASom    T    C        0      0        2 
   3  chr3_24904401     HCab    T    C        0      0        2 
   3  chr3_24904401     HPrz    T    C        0      0        2 
   3  chr3_24904401     ZBoe    T    C        0      0        2 
   3  chr3_24904401     ZGre    T    C        0      0        2 
   3  chr3_24904401     ZHar    T    C        1      2        2 
   3  chr3_24904401   Sample    T    C        0      0        2 
   3  chr3_24921591     AAsi    C    T        0      0        2 
   3  chr3_24921591     AKia    C    T        0      0        2 
   3  chr3_24921591     AOna    C    T        0      0        2 
   3  chr3_24921591     ASom    C    T        0      0        2 
   3  chr3_24921591     HCab    C    T        0      0        2 
   3  chr3_24921591     HPrz    C    T        0      0        2 
   3  chr3_24921591     ZBoe    C    T      0.5      1        2 
   3  chr3_24921591     ZGre    C    T        0      0        2 
   3  chr3_24921591     ZHar    C    T        0      0        2 
   3  chr3_24921591   Sample    C    T        0      0        2 
   3  chr3_24922013     AAsi    G    A        0      0        2 
   3  chr3_24922013     AKia    G    A        0      0        2 
   3  chr3_24922013     AOna    G    A        0      0        2 
   3  chr3_24922013     ASom    G    A        0      0        2 
   3  chr3_24922013     HCab    G    A      0.5      1        2 
   3  chr3_24922013     HPrz    G    A        0      0        2 
   3  chr3_24922013     ZBoe    G    A        0      0        2 
   3  chr3_24922013     ZGre    G    A        0      0        2 
   3  chr3_24922013     ZHar    G    A        0      0        2 
   3  chr3_24922013   Sample    G    A        0      0        2 
   3  chr3_24926233     AAsi    T    C        0      0        2 
   3  chr3_24926233     AKia    T    C        0      0        2 
   3  chr3_24926233     AOna    T    C        0      0        2 
   3  chr3_24926233     ASom    T    C        0      0        2 
   3  chr3_24926233     HCab    T    C        0      0        2 
   3  chr3_24926233     HPrz    T    C        0      0        2 
   3  chr3_24926233     ZBoe    T    C        0      0        2 
   3  chr3_24926233     ZGre    T    C        0      0        2 
   3  chr3_24926233     ZHar    T    C      0.5      1        2 
   3  chr3_24926233   Sample    T    C        0      0        2 
   3  chr3_24927139     AAsi    G    T        0      0        2 
   3  chr3_24927139     AKia    G    T        0      0        2 
   3  chr3_24927139     AOna    G    T        0      0        2 
   3  chr3_24927139     ASom    G    T        0      0        2 
   3  chr3_24927139     HCab    G    T        1      2        2 
   3  chr3_24927139     HPrz    G    T        1      2        2 
   3  chr3_24927139     ZBoe    G    T        0      0        2 
   3  chr3_24927139     ZGre    G    T        0      0        2 
   3  chr3_24927139     ZHar    G    T        0      0        2 
   3  chr3_24927139   Sample    G    T        0      0        2 
   3  chr3_24928393     AAsi    G    C        0      0        2 
   3  chr3_24928393     AKia    G    C        0      0        2 
   3  chr3_24928393     AOna    G    C        0      0        2 
   3  chr3_24928393     ASom    G    C        0      0        2 
   3  chr3_24928393     HCab    G    C        1      2        2 
   3  chr3_24928393     HPrz    G    C        1      2        2 
   3  chr3_24928393     ZBoe    G    C        0      0        2 
   3  chr3_24928393     ZGre    G    C        0      0        2 
   3  chr3_24928393     ZHar    G    C        0      0        2 
   3  chr3_24928393   Sample    G    C        0      0        2 
   3  chr3_24933056     AAsi    A    G        0      0        2 
   3  chr3_24933056     AKia    A    G        0      0        2 
   3  chr3_24933056     AOna    A    G        0      0        2 
   3  chr3_24933056     ASom    A    G        0      0        2 
   3  chr3_24933056     HCab    A    G        1      2        2 
   3  chr3_24933056     HPrz    A    G        1      2        2 
   3  chr3_24933056     ZBoe    A    G        0      0        2 
   3  chr3_24933056     ZGre    A    G        0      0        2 
   3  chr3_24933056     ZHar    A    G        0      0        2 
   3  chr3_24933056   Sample    A    G        0      0        2 
   3  chr3_24936534     AAsi    T    C        0      0        2 
   3  chr3_24936534     AKia    T    C      0.5      1        2 
   3  chr3_24936534     AOna    T    C        0      0        2 
   3  chr3_24936534     ASom    T    C        0      0        2 
   3  chr3_24936534     HCab    T    C        0      0        2 
   3  chr3_24936534     HPrz    T    C        0      0        2 
   3  chr3_24936534     ZBoe    T    C        0      0        2 
   3  chr3_24936534     ZGre    T    C        0      0        2 
   3  chr3_24936534     ZHar    T    C        0      0        2 
   3  chr3_24936534   Sample    T    C        0      0        2 
   3  chr3_24937813     AAsi    A    G        0      0        2 
   3  chr3_24937813     AKia    A    G        0      0        2 
   3  chr3_24937813     AOna    A    G        0      0        2 
   3  chr3_24937813     ASom    A    G        0      0        2 
   3  chr3_24937813     HCab    A    G      0.5      1        2 
   3  chr3_24937813     HPrz    A    G        0      0        2 
   3  chr3_24937813     ZBoe    A    G        0      0        2 
   3  chr3_24937813     ZGre    A    G        0      0        2 
   3  chr3_24937813     ZHar    A    G        0      0        2 
   3  chr3_24937813   Sample    A    G        0      0        2 
   3  chr3_24955528     AAsi    T    C        0      0        2 
   3  chr3_24955528     AKia    T    C        0      0        2 
   3  chr3_24955528     AOna    T    C        0      0        2 
   3  chr3_24955528     ASom    T    C        0      0        2 
   3  chr3_24955528     HCab    T    C        0      0        2 
   3  chr3_24955528     HPrz    T    C        0      0        2 
   3  chr3_24955528     ZBoe    T    C        0      0        2 
   3  chr3_24955528     ZGre    T    C        1      2        2 
   3  chr3_24955528     ZHar    T    C        0      0        2 
   3  chr3_24955528   Sample    T    C        0      0        2 
   3  chr3_24967583     AAsi    G    A        0      0        2 
   3  chr3_24967583     AKia    G    A        0      0        2 
   3  chr3_24967583     AOna    G    A        1      2        2 
   3  chr3_24967583     ASom    G    A        0      0        2 
   3  chr3_24967583     HCab    G    A        0      0        2 
   3  chr3_24967583     HPrz    G    A        0      0        2 
   3  chr3_24967583     ZBoe    G    A        0      0        2 
   3  chr3_24967583     ZGre    G    A        0      0        2 
   3  chr3_24967583     ZHar    G    A        0      0        2 
   3  chr3_24967583   Sample    G    A        0      0        2 
   3  chr3_24969952     AAsi    G    C        0      0        2 
   3  chr3_24969952     AKia    G    C        0      0        2 
   3  chr3_24969952     AOna    G    C        0      0        2 
   3  chr3_24969952     ASom    G    C        0      0        2 
   3  chr3_24969952     HCab    G    C        1      2        2 
   3  chr3_24969952     HPrz    G    C        1      2        2 
   3  chr3_24969952     ZBoe    G    C        0      0        2 
   3  chr3_24969952     ZGre    G    C        0      0        2 
   3  chr3_24969952     ZHar    G    C        0      0        2 
   3  chr3_24969952   Sample    G    C        0      0        2 
   3  chr3_24973715     AAsi    T    C        0      0        2 
   3  chr3_24973715     AKia    T    C        0      0        2 
   3  chr3_24973715     AOna    T    C        0      0        2 
   3  chr3_24973715     ASom    T    C        0      0        2 
   3  chr3_24973715     HCab    T    C        0      0        2 
   3  chr3_24973715     HPrz    T    C        0      0        2 
   3  chr3_24973715     ZBoe    T    C        0      0        2 
   3  chr3_24973715     ZGre    T    C        1      2        2 
   3  chr3_24973715     ZHar    T    C        0      0        2 
   3  chr3_24973715   Sample    T    C        0      0        2 
   3  chr3_24975510     AAsi    T    C      0.5      1        2 
   3  chr3_24975510     AKia    T    C        0      0        2 
   3  chr3_24975510     AOna    T    C        0      0        2 
   3  chr3_24975510     ASom    T    C        0      0        2 
   3  chr3_24975510     HCab    T    C        0      0        2 
   3  chr3_24975510     HPrz    T    C        0      0        2 
   3  chr3_24975510     ZBoe    T    C        0      0        2 
   3  chr3_24975510     ZGre    T    C        0      0        2 
   3  chr3_24975510     ZHar    T    C        0      0        2 
   3  chr3_24975510   Sample    T    C        1      2        2 
   3  chr3_24976525     AAsi    T    C        0      0        2 
   3  chr3_24976525     AKia    T    C        0      0        2 
   3  chr3_24976525     AOna    T    C        0      0        2 
   3  chr3_24976525     ASom    T    C      0.5      1        2 
   3  chr3_24976525     HCab    T    C        0      0        2 
   3  chr3_24976525     HPrz    T    C        0      0        2 
   3  chr3_24976525     ZBoe    T    C        0      0        2 
   3  chr3_24976525     ZGre    T    C        0      0        2 
   3  chr3_24976525     ZHar    T    C      0.5      1        2 
   3  chr3_24976525   Sample    T    C        0      0        2 
   3  chr3_24996815     AAsi    G    T        0      0        2 
   3  chr3_24996815     AKia    G    T        0      0        2 
   3  chr3_24996815     AOna    G    T        0      0        2 
   3  chr3_24996815     ASom    G    T        0      0        2 
   3  chr3_24996815     HCab    G    T        1      2        2 
   3  chr3_24996815     HPrz    G    T        1      2        2 
   3  chr3_24996815     ZBoe    G    T        0      0        2 
   3  chr3_24996815     ZGre    G    T        0      0        2 
   3  chr3_24996815     ZHar    G    T        0      0        2 
   3  chr3_24996815   Sample    G    T        0      0        2 
   3  chr3_25000606     AAsi    A    G        0      0        2 
   3  chr3_25000606     AKia    A    G        0      0        2 
   3  chr3_25000606     AOna    A    G        0      0        2 
   3  chr3_25000606     ASom    A    G        0      0        2 
   3  chr3_25000606     HCab    A    G        1      2        2 
   3  chr3_25000606     HPrz    A    G      0.5      1        2 
   3  chr3_25000606     ZBoe    A    G        0      0        2 
   3  chr3_25000606     ZGre    A    G        0      0        2 
   3  chr3_25000606     ZHar    A    G        0      0        2 
   3  chr3_25000606   Sample    A    G        0      0        2 
   3  chr3_25006373     AAsi    A    G        0      0        2 
   3  chr3_25006373     AKia    A    G      0.5      1        2 
   3  chr3_25006373     AOna    A    G        0      0        2 
   3  chr3_25006373     ASom    A    G        0      0        2 
   3  chr3_25006373     HCab    A    G        0      0        2 
   3  chr3_25006373     HPrz    A    G        0      0        2 
   3  chr3_25006373     ZBoe    A    G        0      0        2 
   3  chr3_25006373     ZGre    A    G        0      0        2 
   3  chr3_25006373     ZHar    A    G        0      0        2 
   3  chr3_25006373   Sample    A    G        0      0        2 
   3  chr3_25012254     AAsi    A    G        0      0        2 
   3  chr3_25012254     AKia    A    G        0      0        2 
   3  chr3_25012254     AOna    A    G        0      0        2 
   3  chr3_25012254     ASom    A    G        0      0        2 
   3  chr3_25012254     HCab    A    G        0      0        2 
   3  chr3_25012254     HPrz    A    G      0.5      1        2 
   3  chr3_25012254     ZBoe    A    G        0      0        2 
   3  chr3_25012254     ZGre    A    G        0      0        2 
   3  chr3_25012254     ZHar    A    G        0      0        2 
   3  chr3_25012254   Sample    A    G        0      0        2 
   3  chr3_25015469     AAsi    T    C        0      0        2 
   3  chr3_25015469     AKia    T    C        1      2        2 
   3  chr3_25015469     AOna    T    C        0      0        2 
   3  chr3_25015469     ASom    T    C        0      0        2 
   3  chr3_25015469     HCab    T    C        0      0        2 
   3  chr3_25015469     HPrz    T    C        0      0        2 
   3  chr3_25015469     ZBoe    T    C        0      0        2 
   3  chr3_25015469     ZGre    T    C        0      0        2 
   3  chr3_25015469     ZHar    T    C        0      0        2 
   3  chr3_25015469   Sample    T    C        0      0        2 
   3  chr3_25018421     AAsi    A    G        0      0        2 
   3  chr3_25018421     AKia    A    G        0      0        2 
   3  chr3_25018421     AOna    A    G        0      0        2 
   3  chr3_25018421     ASom    A    G        0      0        2 
   3  chr3_25018421     HCab    A    G        0      0        2 
   3  chr3_25018421     HPrz    A    G        0      0        2 
   3  chr3_25018421     ZBoe    A    G        0      0        2 
   3  chr3_25018421     ZGre    A    G        0      0        2 
   3  chr3_25018421     ZHar    A    G      0.5      1        2 
   3  chr3_25018421   Sample    A    G        0      0        2 
   3  chr3_25020601     AAsi    G    T        0      0        2 
   3  chr3_25020601     AKia    G    T        0      0        2 
   3  chr3_25020601     AOna    G    T        0      0        2 
   3  chr3_25020601     ASom    G    T        0      0        2 
   3  chr3_25020601     HCab    G    T      0.5      1        2 
   3  chr3_25020601     HPrz    G    T        0      0        2 
   3  chr3_25020601     ZBoe    G    T        0      0        2 
   3  chr3_25020601     ZGre    G    T        0      0        2 
   3  chr3_25020601     ZHar    G    T        0      0        2 
   3  chr3_25020601   Sample    G    T        0      0        2 
   3  chr3_25021096     AAsi    G    A        0      0        2 
   3  chr3_25021096     AKia    G    A        0      0        2 
   3  chr3_25021096     AOna    G    A        0      0        2 
   3  chr3_25021096     ASom    G    A        0      0        2 
   3  chr3_25021096     HCab    G    A        0      0        2 
   3  chr3_25021096     HPrz    G    A        0      0        2 
   3  chr3_25021096     ZBoe    G    A        0      0        2 
   3  chr3_25021096     ZGre    G    A      0.5      1        2 
   3  chr3_25021096     ZHar    G    A        0      0        2 
   3  chr3_25021096   Sample    G    A        0      0        2 
   3  chr3_25026536     AAsi    C    T        0      0        2 
   3  chr3_25026536     AKia    C    T        0      0        2 
   3  chr3_25026536     AOna    C    T        0      0        2 
   3  chr3_25026536     ASom    C    T      0.5      1        2 
   3  chr3_25026536     HCab    C    T        0      0        2 
   3  chr3_25026536     HPrz    C    T        0      0        2 
   3  chr3_25026536     ZBoe    C    T        0      0        2 
   3  chr3_25026536     ZGre    C    T        0      0        2 
   3  chr3_25026536     ZHar    C    T        0      0        2 
   3  chr3_25026536   Sample    C    T        0      0        2 
   3  chr3_25029763     AAsi    T    C        0      0        2 
   3  chr3_25029763     AKia    T    C        0      0        2 
   3  chr3_25029763     AOna    T    C        0      0        2 
   3  chr3_25029763     ASom    T    C        0      0        2 
   3  chr3_25029763     HCab    T    C      0.5      1        2 
   3  chr3_25029763     HPrz    T    C      0.5      1        2 
   3  chr3_25029763     ZBoe    T    C        0      0        2 
   3  chr3_25029763     ZGre    T    C        0      0        2 
   3  chr3_25029763     ZHar    T    C        0      0        2 
   3  chr3_25029763   Sample    T    C        0      0        2 
   3  chr3_25029885     AAsi    T    C        0      0        2 
   3  chr3_25029885     AKia    T    C      0.5      1        2 
   3  chr3_25029885     AOna    T    C        0      0        2 
   3  chr3_25029885     ASom    T    C        0      0        2 
   3  chr3_25029885     HCab    T    C        0      0        2 
   3  chr3_25029885     HPrz    T    C        0      0        2 
   3  chr3_25029885     ZBoe    T    C        0      0        2 
   3  chr3_25029885     ZGre    T    C        0      0        2 
   3  chr3_25029885     ZHar    T    C        0      0        2 
   3  chr3_25029885   Sample    T    C        0      0        2 
   3  chr3_25036156     AAsi    G    T        0      0        2 
   3  chr3_25036156     AKia    G    T        0      0        2 
   3  chr3_25036156     AOna    G    T        0      0        2 
   3  chr3_25036156     ASom    G    T        0      0        2 
   3  chr3_25036156     HCab    G    T        0      0        2 
   3  chr3_25036156     HPrz    G    T        0      0        2 
   3  chr3_25036156     ZBoe    G    T        0      0        2 
   3  chr3_25036156     ZGre    G    T      0.5      1        2 
   3  chr3_25036156     ZHar    G    T        0      0        2 
   3  chr3_25036156   Sample    G    T        0      0        2 
   3  chr3_25043982     AAsi    A    G        0      0        2 
   3  chr3_25043982     AKia    A    G        0      0        2 
   3  chr3_25043982     AOna    A    G        0      0        2 
   3  chr3_25043982     ASom    A    G        0      0        2 
   3  chr3_25043982     HCab    A    G      0.5      1        2 
   3  chr3_25043982     HPrz    A    G      0.5      1        2 
   3  chr3_25043982     ZBoe    A    G        0      0        2 
   3  chr3_25043982     ZGre    A    G        0      0        2 
   3  chr3_25043982     ZHar    A    G        0      0        2 
   3  chr3_25043982   Sample    A    G        0      0        2 
   3  chr3_25050435     AAsi    G    A        0      0        2 
   3  chr3_25050435     AKia    G    A        0      0        2 
   3  chr3_25050435     AOna    G    A        0      0        2 
   3  chr3_25050435     ASom    G    A        0      0        2 
   3  chr3_25050435     HCab    G    A        1      2        2 
   3  chr3_25050435     HPrz    G    A        1      2        2 
   3  chr3_25050435     ZBoe    G    A        0      0        2 
   3  chr3_25050435     ZGre    G    A        0      0        2 
   3  chr3_25050435     ZHar    G    A        0      0        2 
   3  chr3_25050435   Sample    G    A        0      0        2 
   3  chr3_25055168     AAsi    C    T        0      0        2 
   3  chr3_25055168     AKia    C    T        0      0        2 
   3  chr3_25055168     AOna    C    T        0      0        2 
   3  chr3_25055168     ASom    C    T        0      0        2 
   3  chr3_25055168     HCab    C    T        0      0        2 
   3  chr3_25055168     HPrz    C    T      0.5      1        2 
   3  chr3_25055168     ZBoe    C    T        0      0        2 
   3  chr3_25055168     ZGre    C    T        0      0        2 
   3  chr3_25055168     ZHar    C    T        0      0        2 
   3  chr3_25055168   Sample    C    T        0      0        2 
   3  chr3_25057018     AAsi    A    T        0      0        2 
   3  chr3_25057018     AKia    A    T      0.5      1        2 
   3  chr3_25057018     AOna    A    T        0      0        2 
   3  chr3_25057018     ASom    A    T        0      0        2 
   3  chr3_25057018     HCab    A    T        0      0        2 
   3  chr3_25057018     HPrz    A    T        0      0        2 
   3  chr3_25057018     ZBoe    A    T        0      0        2 
   3  chr3_25057018     ZGre    A    T        0      0        2 
   3  chr3_25057018     ZHar    A    T        0      0        2 
   3  chr3_25057018   Sample    A    T        0      0        2 
   3  chr3_25058266     AAsi    A    C        0      0        2 
   3  chr3_25058266     AKia    A    C        0      0        2 
   3  chr3_25058266     AOna    A    C        0      0        2 
   3  chr3_25058266     ASom    A    C        0      0        2 
   3  chr3_25058266     HCab    A    C      0.5      1        2 
   3  chr3_25058266     HPrz    A    C        0      0        2 
   3  chr3_25058266     ZBoe    A    C        0      0        2 
   3  chr3_25058266     ZGre    A    C        0      0        2 
   3  chr3_25058266     ZHar    A    C        0      0        2 
   3  chr3_25058266   Sample    A    C        0      0        2 
   3  chr3_25058902     AAsi    T    C        0      0        2 
   3  chr3_25058902     AKia    T    C        0      0        2 
   3  chr3_25058902     AOna    T    C        0      0        2 
   3  chr3_25058902     ASom    T    C        0      0        2 
   3  chr3_25058902     HCab    T    C        0      0        2 
   3  chr3_25058902     HPrz    T    C        0      0        2 
   3  chr3_25058902     ZBoe    T    C        0      0        2 
   3  chr3_25058902     ZGre    T    C        0      0        2 
   3  chr3_25058902     ZHar    T    C      0.5      1        2 
   3  chr3_25058902   Sample    T    C        0      0        2 
   3  chr3_25068735     AAsi    G    A        0      0        2 
   3  chr3_25068735     AKia    G    A        0      0        2 
   3  chr3_25068735     AOna    G    A        0      0        2 
   3  chr3_25068735     ASom    G    A        0      0        2 
   3  chr3_25068735     HCab    G    A        1      2        2 
   3  chr3_25068735     HPrz    G    A        1      2        2 
   3  chr3_25068735     ZBoe    G    A        0      0        2 
   3  chr3_25068735     ZGre    G    A        0      0        2 
   3  chr3_25068735     ZHar    G    A        0      0        2 
   3  chr3_25068735   Sample    G    A        0      0        2 
   3  chr3_25069463     AAsi    G    A        0      0        2 
   3  chr3_25069463     AKia    G    A        0      0        2 
   3  chr3_25069463     AOna    G    A        0      0        2 
   3  chr3_25069463     ASom    G    A        0      0        2 
   3  chr3_25069463     HCab    G    A        0      0        2 
   3  chr3_25069463     HPrz    G    A        0      0        2 
   3  chr3_25069463     ZBoe    G    A        0      0        2 
   3  chr3_25069463     ZGre    G    A      0.5      1        2 
   3  chr3_25069463     ZHar    G    A        0      0        2 
   3  chr3_25069463   Sample    G    A        0      0        2 
   3  chr3_25075231     AAsi    C    T        0      0        2 
   3  chr3_25075231     AKia    C    T        0      0        2 
   3  chr3_25075231     AOna    C    T        0      0        2 
   3  chr3_25075231     ASom    C    T        0      0        2 
   3  chr3_25075231     HCab    C    T        0      0        2 
   3  chr3_25075231     HPrz    C    T        0      0        2 
   3  chr3_25075231     ZBoe    C    T      0.5      1        2 
   3  chr3_25075231     ZGre    C    T        0      0        2 
   3  chr3_25075231     ZHar    C    T        0      0        2 
   3  chr3_25075231   Sample    C    T        0      0        2 
   3  chr3_25084289     AAsi    T    C        0      0        2 
   3  chr3_25084289     AKia    T    C        0      0        2 
   3  chr3_25084289     AOna    T    C        0      0        2 
   3  chr3_25084289     ASom    T    C        0      0        2 
   3  chr3_25084289     HCab    T    C        0      0        2 
   3  chr3_25084289     HPrz    T    C        0      0        2 
   3  chr3_25084289     ZBoe    T    C        0      0        2 
   3  chr3_25084289     ZGre    T    C        0      0        2 
   3  chr3_25084289     ZHar    T    C      0.5      1        2 
   3  chr3_25084289   Sample    T    C        0      0        2 
   3  chr3_25091484     AAsi    T    A        0      0        2 
   3  chr3_25091484     AKia    T    A        0      0        2 
   3  chr3_25091484     AOna    T    A        0      0        2 
   3  chr3_25091484     ASom    T    A        0      0        2 
   3  chr3_25091484     HCab    T    A        0      0        2 
   3  chr3_25091484     HPrz    T    A        0      0        2 
   3  chr3_25091484     ZBoe    T    A        0      0        2 
   3  chr3_25091484     ZGre    T    A      0.5      1        2 
   3  chr3_25091484     ZHar    T    A        0      0        2 
   3  chr3_25091484   Sample    T    A        0      0        2 
   3  chr3_25098757     AAsi    A    G        0      0        2 
   3  chr3_25098757     AKia    A    G        0      0        2 
   3  chr3_25098757     AOna    A    G        0      0        2 
   3  chr3_25098757     ASom    A    G        0      0        2 
   3  chr3_25098757     HCab    A    G        0      0        2 
   3  chr3_25098757     HPrz    A    G        0      0        2 
   3  chr3_25098757     ZBoe    A    G        0      0        2 
   3  chr3_25098757     ZGre    A    G        0      0        2 
   3  chr3_25098757     ZHar    A    G        1      2        2 
   3  chr3_25098757   Sample    A    G        0      0        2 
   3  chr3_25099650     AAsi    G    A        0      0        2 
   3  chr3_25099650     AKia    G    A        0      0        2 
   3  chr3_25099650     AOna    G    A        0      0        2 
   3  chr3_25099650     ASom    G    A        0      0        2 
   3  chr3_25099650     HCab    G    A        0      0        2 
   3  chr3_25099650     HPrz    G    A        0      0        2 
   3  chr3_25099650     ZBoe    G    A        0      0        2 
   3  chr3_25099650     ZGre    G    A        1      2        2 
   3  chr3_25099650     ZHar    G    A        0      0        2 
   3  chr3_25099650   Sample    G    A        0      0        2 
   3  chr3_25108656     AAsi    A    G      0.5      1        2 
   3  chr3_25108656     AKia    A    G        0      0        2 
   3  chr3_25108656     AOna    A    G        0      0        2 
   3  chr3_25108656     ASom    A    G      0.5      1        2 
   3  chr3_25108656     HCab    A    G        0      0        2 
   3  chr3_25108656     HPrz    A    G        0      0        2 
   3  chr3_25108656     ZBoe    A    G        0      0        2 
   3  chr3_25108656     ZGre    A    G        0      0        2 
   3  chr3_25108656     ZHar    A    G        0      0        2 
   3  chr3_25108656   Sample    A    G        0      0        2 
   3  chr3_25115745     AAsi    T    C        0      0        2 
   3  chr3_25115745     AKia    T    C        0      0        2 
   3  chr3_25115745     AOna    T    C        1      2        2 
   3  chr3_25115745     ASom    T    C        0      0        2 
   3  chr3_25115745     HCab    T    C        0      0        2 
   3  chr3_25115745     HPrz    T    C        0      0        2 
   3  chr3_25115745     ZBoe    T    C        0      0        2 
   3  chr3_25115745     ZGre    T    C        0      0        2 
   3  chr3_25115745     ZHar    T    C        0      0        2 
   3  chr3_25115745   Sample    T    C        0      0        2 
   3  chr3_25124629     AAsi    T    A        0      0        2 
   3  chr3_25124629     AKia    T    A        0      0        2 
   3  chr3_25124629     AOna    T    A        0      0        2 
   3  chr3_25124629     ASom    T    A        0      0        2 
   3  chr3_25124629     HCab    T    A        0      0        2 
   3  chr3_25124629     HPrz    T    A      0.5      1        2 
   3  chr3_25124629     ZBoe    T    A        0      0        2 
   3  chr3_25124629     ZGre    T    A        0      0        2 
   3  chr3_25124629     ZHar    T    A        0      0        2 
   3  chr3_25124629   Sample    T    A        0      0        2 
   3  chr3_25127075     AAsi    A    C        0      0        2 
   3  chr3_25127075     AKia    A    C        0      0        2 
   3  chr3_25127075     AOna    A    C        0      0        2 
   3  chr3_25127075     ASom    A    C        0      0        2 
   3  chr3_25127075     HCab    A    C        0      0        2 
   3  chr3_25127075     HPrz    A    C        0      0        2 
   3  chr3_25127075     ZBoe    A    C        0      0        2 
   3  chr3_25127075     ZGre    A    C        0      0        2 
   3  chr3_25127075     ZHar    A    C      0.5      1        2 
   3  chr3_25127075   Sample    A    C        0      0        2 
   3  chr3_25145527     AAsi    T    G        0      0        2 
   3  chr3_25145527     AKia    T    G        0      0        2 
   3  chr3_25145527     AOna    T    G        0      0        2 
   3  chr3_25145527     ASom    T    G        0      0        2 
   3  chr3_25145527     HCab    T    G        0      0        2 
   3  chr3_25145527     HPrz    T    G        0      0        2 
   3  chr3_25145527     ZBoe    T    G        0      0        2 
   3  chr3_25145527     ZGre    T    G        1      2        2 
   3  chr3_25145527     ZHar    T    G        0      0        2 
   3  chr3_25145527   Sample    T    G        0      0        2 
   3  chr3_25147531     AAsi    C    T        0      0        2 
   3  chr3_25147531     AKia    C    T      0.5      1        2 
   3  chr3_25147531     AOna    C    T        0      0        2 
   3  chr3_25147531     ASom    C    T        0      0        2 
   3  chr3_25147531     HCab    C    T        0      0        2 
   3  chr3_25147531     HPrz    C    T        0      0        2 
   3  chr3_25147531     ZBoe    C    T        0      0        2 
   3  chr3_25147531     ZGre    C    T        0      0        2 
   3  chr3_25147531     ZHar    C    T        0      0        2 
   3  chr3_25147531   Sample    C    T        0      0        2 
   3  chr3_25147921     AAsi    T    C        0      0        2 
   3  chr3_25147921     AKia    T    C        0      0        2 
   3  chr3_25147921     AOna    T    C        0      0        2 
   3  chr3_25147921     ASom    T    C        0      0        2 
   3  chr3_25147921     HCab    T    C        0      0        2 
   3  chr3_25147921     HPrz    T    C        0      0        2 
   3  chr3_25147921     ZBoe    T    C        0      0        2 
   3  chr3_25147921     ZGre    T    C        0      0        2 
   3  chr3_25147921     ZHar    T    C      0.5      1        2 
   3  chr3_25147921   Sample    T    C        0      0        2 
   3  chr3_25150630     AAsi    C    T        0      0        2 
   3  chr3_25150630     AKia    C    T        0      0        2 
   3  chr3_25150630     AOna    C    T        0      0        2 
   3  chr3_25150630     ASom    C    T        0      0        2 
   3  chr3_25150630     HCab    C    T        1      2        2 
   3  chr3_25150630     HPrz    C    T        1      2        2 
   3  chr3_25150630     ZBoe    C    T        0      0        2 
   3  chr3_25150630     ZGre    C    T        0      0        2 
   3  chr3_25150630     ZHar    C    T        0      0        2 
   3  chr3_25150630   Sample    C    T        0      0        2 
   3  chr3_25154678     AAsi    A    G        0      0        2 
   3  chr3_25154678     AKia    A    G        0      0        2 
   3  chr3_25154678     AOna    A    G        0      0        2 
   3  chr3_25154678     ASom    A    G        0      0        2 
   3  chr3_25154678     HCab    A    G        0      0        2 
   3  chr3_25154678     HPrz    A    G        0      0        2 
   3  chr3_25154678     ZBoe    A    G      0.5      1        2 
   3  chr3_25154678     ZGre    A    G        0      0        2 
   3  chr3_25154678     ZHar    A    G        0      0        2 
   3  chr3_25154678   Sample    A    G        0      0        2 
   3  chr3_25157654     AAsi    C    T        0      0        2 
   3  chr3_25157654     AKia    C    T        0      0        2 
   3  chr3_25157654     AOna    C    T        1      2        2 
   3  chr3_25157654     ASom    C    T        0      0        2 
   3  chr3_25157654     HCab    C    T        0      0        2 
   3  chr3_25157654     HPrz    C    T        0      0        2 
   3  chr3_25157654     ZBoe    C    T        0      0        2 
   3  chr3_25157654     ZGre    C    T        0      0        2 
   3  chr3_25157654     ZHar    C    T        0      0        2 
   3  chr3_25157654   Sample    C    T        0      0        2 
   3  chr3_25158248     AAsi    A    G        0      0        2 
   3  chr3_25158248     AKia    A    G        0      0        2 
   3  chr3_25158248     AOna    A    G        0      0        2 
   3  chr3_25158248     ASom    A    G        0      0        2 
   3  chr3_25158248     HCab    A    G        1      2        2 
   3  chr3_25158248     HPrz    A    G        1      2        2 
   3  chr3_25158248     ZBoe    A    G        0      0        2 
   3  chr3_25158248     ZGre    A    G        0      0        2 
   3  chr3_25158248     ZHar    A    G        0      0        2 
   3  chr3_25158248   Sample    A    G        1      2        2 
   3  chr3_25175325     AAsi    T    C        1      2        2 
   3  chr3_25175325     AKia    T    C        0      0        2 
   3  chr3_25175325     AOna    T    C        0      0        2 
   3  chr3_25175325     ASom    T    C        1      2        2 
   3  chr3_25175325     HCab    T    C        0      0        2 
   3  chr3_25175325     HPrz    T    C        0      0        2 
   3  chr3_25175325     ZBoe    T    C        0      0        2 
   3  chr3_25175325     ZGre    T    C        0      0        2 
   3  chr3_25175325     ZHar    T    C        0      0        2 
   3  chr3_25175325   Sample    T    C        1      2        2 
   3  chr3_25175629     AAsi    A    C        0      0        2 
   3  chr3_25175629     AKia    A    C        0      0        2 
   3  chr3_25175629     AOna    A    C        1      2        2 
   3  chr3_25175629     ASom    A    C        0      0        2 
   3  chr3_25175629     HCab    A    C        0      0        2 
   3  chr3_25175629     HPrz    A    C        0      0        2 
   3  chr3_25175629     ZBoe    A    C        0      0        2 
   3  chr3_25175629     ZGre    A    C        0      0        2 
   3  chr3_25175629     ZHar    A    C        0      0        2 
   3  chr3_25175629   Sample    A    C        0      0        2 
   3  chr3_25180355     AAsi    A    G        0      0        2 
   3  chr3_25180355     AKia    A    G        0      0        2 
   3  chr3_25180355     AOna    A    G        0      0        2 
   3  chr3_25180355     ASom    A    G        0      0        2 
   3  chr3_25180355     HCab    A    G        0      0        2 
   3  chr3_25180355     HPrz    A    G      0.5      1        2 
   3  chr3_25180355     ZBoe    A    G        0      0        2 
   3  chr3_25180355     ZGre    A    G        0      0        2 
   3  chr3_25180355     ZHar    A    G        0      0        2 
   3  chr3_25180355   Sample    A    G        0      0        2 
   3  chr3_25184287     AAsi    T    C        0      0        2 
   3  chr3_25184287     AKia    T    C      0.5      1        2 
   3  chr3_25184287     AOna    T    C        0      0        2 
   3  chr3_25184287     ASom    T    C        0      0        2 
   3  chr3_25184287     HCab    T    C        0      0        2 
   3  chr3_25184287     HPrz    T    C        0      0        2 
   3  chr3_25184287     ZBoe    T    C        0      0        2 
   3  chr3_25184287     ZGre    T    C        0      0        2 
   3  chr3_25184287     ZHar    T    C        0      0        2 
   3  chr3_25184287   Sample    T    C        0      0        2 
   3  chr3_25190209     AAsi    G    A        1      2        2 
   3  chr3_25190209     AKia    G    A        0      0        2 
   3  chr3_25190209     AOna    G    A        0      0        2 
   3  chr3_25190209     ASom    G    A        1      2        2 
   3  chr3_25190209     HCab    G    A        0      0        2 
   3  chr3_25190209     HPrz    G    A        0      0        2 
   3  chr3_25190209     ZBoe    G    A        0      0        2 
   3  chr3_25190209     ZGre    G    A        0      0        2 
   3  chr3_25190209     ZHar    G    A        0      0        2 
   3  chr3_25190209   Sample    G    A        1      2        2 
   3  chr3_25198376     AAsi    A    C        0      0        2 
   3  chr3_25198376     AKia    A    C        0      0        2 
   3  chr3_25198376     AOna    A    C        0      0        2 
   3  chr3_25198376     ASom    A    C      0.5      1        2 
   3  chr3_25198376     HCab    A    C        0      0        2 
   3  chr3_25198376     HPrz    A    C        0      0        2 
   3  chr3_25198376     ZBoe    A    C        0      0        2 
   3  chr3_25198376     ZGre    A    C        0      0        2 
   3  chr3_25198376     ZHar    A    C        0      0        2 
   3  chr3_25198376   Sample    A    C        0      0        2 
   3  chr3_25207772     AAsi    G    A        0      0        2 
   3  chr3_25207772     AKia    G    A        1      2        2 
   3  chr3_25207772     AOna    G    A        1      2        2 
   3  chr3_25207772     ASom    G    A        0      0        2 
   3  chr3_25207772     HCab    G    A        0      0        2 
   3  chr3_25207772     HPrz    G    A        0      0        2 
   3  chr3_25207772     ZBoe    G    A        0      0        2 
   3  chr3_25207772     ZGre    G    A        0      0        2 
   3  chr3_25207772     ZHar    G    A        0      0        2 
   3  chr3_25207772   Sample    G    A        0      0        2 
   3  chr3_25208619     AAsi    C    T        0      0        2 
   3  chr3_25208619     AKia    C    T        0      0        2 
   3  chr3_25208619     AOna    C    T        0      0        2 
   3  chr3_25208619     ASom    C    T        0      0        2 
   3  chr3_25208619     HCab    C    T        0      0        2 
   3  chr3_25208619     HPrz    C    T      0.5      1        2 
   3  chr3_25208619     ZBoe    C    T        0      0        2 
   3  chr3_25208619     ZGre    C    T        0      0        2 
   3  chr3_25208619     ZHar    C    T        0      0        2 
   3  chr3_25208619   Sample    C    T        0      0        2 
   3  chr3_25208950     AAsi    G    A        0      0        2 
   3  chr3_25208950     AKia    G    A        1      2        2 
   3  chr3_25208950     AOna    G    A        1      2        2 
   3  chr3_25208950     ASom    G    A        0      0        2 
   3  chr3_25208950     HCab    G    A        0      0        2 
   3  chr3_25208950     HPrz    G    A        0      0        2 
   3  chr3_25208950     ZBoe    G    A        0      0        2 
   3  chr3_25208950     ZGre    G    A        0      0        2 
   3  chr3_25208950     ZHar    G    A        0      0        2 
   3  chr3_25208950   Sample    G    A        0      0        2 
   3  chr3_25226702     AAsi    T    C        0      0        2 
   3  chr3_25226702     AKia    T    C      0.5      1        2 
   3  chr3_25226702     AOna    T    C        1      2        2 
   3  chr3_25226702     ASom    T    C        0      0        2 
   3  chr3_25226702     HCab    T    C        0      0        2 
   3  chr3_25226702     HPrz    T    C        0      0        2 
   3  chr3_25226702     ZBoe    T    C        0      0        2 
   3  chr3_25226702     ZGre    T    C        0      0        2 
   3  chr3_25226702     ZHar    T    C        0      0        2 
   3  chr3_25226702   Sample    T    C        0      0        2 
   3  chr3_25237055     AAsi    T    C        0      0        2 
   3  chr3_25237055     AKia    T    C        0      0        2 
   3  chr3_25237055     AOna    T    C        0      0        2 
   3  chr3_25237055     ASom    T    C        0      0        2 
   3  chr3_25237055     HCab    T    C      0.5      1        2 
   3  chr3_25237055     HPrz    T    C        0      0        2 
   3  chr3_25237055     ZBoe    T    C        0      0        2 
   3  chr3_25237055     ZGre    T    C        0      0        2 
   3  chr3_25237055     ZHar    T    C        0      0        2 
   3  chr3_25237055   Sample    T    C        0      0        2 
   3  chr3_25238254     AAsi    G    A        0      0        2 
   3  chr3_25238254     AKia    G    A        0      0        2 
   3  chr3_25238254     AOna    G    A        1      2        2 
   3  chr3_25238254     ASom    G    A        0      0        2 
   3  chr3_25238254     HCab    G    A        0      0        2 
   3  chr3_25238254     HPrz    G    A        0      0        2 
   3  chr3_25238254     ZBoe    G    A        0      0        2 
   3  chr3_25238254     ZGre    G    A        0      0        2 
   3  chr3_25238254     ZHar    G    A        0      0        2 
   3  chr3_25238254   Sample    G    A        0      0        2 
   3  chr3_25244992     AAsi    C    A        0      0        2 
   3  chr3_25244992     AKia    C    A        0      0        2 
   3  chr3_25244992     AOna    C    A        0      0        2 
   3  chr3_25244992     ASom    C    A        0      0        2 
   3  chr3_25244992     HCab    C    A      0.5      1        2 
   3  chr3_25244992     HPrz    C    A        0      0        2 
   3  chr3_25244992     ZBoe    C    A        0      0        2 
   3  chr3_25244992     ZGre    C    A        0      0        2 
   3  chr3_25244992     ZHar    C    A        0      0        2 
   3  chr3_25244992   Sample    C    A        0      0        2 
   3  chr3_25245841     AAsi    A    T        0      0        2 
   3  chr3_25245841     AKia    A    T        0      0        2 
   3  chr3_25245841     AOna    A    T        0      0        2 
   3  chr3_25245841     ASom    A    T        0      0        2 
   3  chr3_25245841     HCab    A    T      0.5      1        2 
   3  chr3_25245841     HPrz    A    T        0      0        2 
   3  chr3_25245841     ZBoe    A    T        0      0        2 
   3  chr3_25245841     ZGre    A    T        0      0        2 
   3  chr3_25245841     ZHar    A    T        0      0        2 
   3  chr3_25245841   Sample    A    T        0      0        2 
   3  chr3_25255410     AAsi    C    T        0      0        2 
   3  chr3_25255410     AKia    C    T        0      0        2 
   3  chr3_25255410     AOna    C    T        0      0        2 
   3  chr3_25255410     ASom    C    T        0      0        2 
   3  chr3_25255410     HCab    C    T        0      0        2 
   3  chr3_25255410     HPrz    C    T        0      0        2 
   3  chr3_25255410     ZBoe    C    T        0      0        2 
   3  chr3_25255410     ZGre    C    T        1      2        2 
   3  chr3_25255410     ZHar    C    T        0      0        2 
   3  chr3_25255410   Sample    C    T        0      0        2 
   3  chr3_25266144     AAsi    T    A        0      0        2 
   3  chr3_25266144     AKia    T    A        0      0        2 
   3  chr3_25266144     AOna    T    A        0      0        2 
   3  chr3_25266144     ASom    T    A        0      0        2 
   3  chr3_25266144     HCab    T    A        1      2        2 
   3  chr3_25266144     HPrz    T    A        1      2        2 
   3  chr3_25266144     ZBoe    T    A        0      0        2 
   3  chr3_25266144     ZGre    T    A        0      0        2 
   3  chr3_25266144     ZHar    T    A        0      0        2 
   3  chr3_25266144   Sample    T    A        0      0        2 
   3  chr3_25266188     AAsi    C    T        0      0        2 
   3  chr3_25266188     AKia    C    T        0      0        2 
   3  chr3_25266188     AOna    C    T        0      0        2 
   3  chr3_25266188     ASom    C    T        0      0        2 
   3  chr3_25266188     HCab    C    T      0.5      1        2 
   3  chr3_25266188     HPrz    C    T      0.5      1        2 
   3  chr3_25266188     ZBoe    C    T        0      0        2 
   3  chr3_25266188     ZGre    C    T        0      0        2 
   3  chr3_25266188     ZHar    C    T        0      0        2 
   3  chr3_25266188   Sample    C    T        0      0        2 
   3  chr3_25267409     AAsi    C    T        0      0        2 
   3  chr3_25267409     AKia    C    T        1      2        2 
   3  chr3_25267409     AOna    C    T        0      0        2 
   3  chr3_25267409     ASom    C    T        0      0        2 
   3  chr3_25267409     HCab    C    T        0      0        2 
   3  chr3_25267409     HPrz    C    T        0      0        2 
   3  chr3_25267409     ZBoe    C    T        0      0        2 
   3  chr3_25267409     ZGre    C    T        0      0        2 
   3  chr3_25267409     ZHar    C    T        0      0        2 
   3  chr3_25267409   Sample    C    T        0      0        2 
   3  chr3_25285737     AAsi    C    G        0      0        2 
   3  chr3_25285737     AKia    C    G        0      0        2 
   3  chr3_25285737     AOna    C    G        0      0        2 
   3  chr3_25285737     ASom    C    G        0      0        2 
   3  chr3_25285737     HCab    C    G        1      2        2 
   3  chr3_25285737     HPrz    C    G        1      2        2 
   3  chr3_25285737     ZBoe    C    G        0      0        2 
   3  chr3_25285737     ZGre    C    G        0      0        2 
   3  chr3_25285737     ZHar    C    G        0      0        2 
   3  chr3_25285737   Sample    C    G        0      0        2 
   3  chr3_25287945     AAsi    C    T        0      0        2 
   3  chr3_25287945     AKia    C    T        0      0        2 
   3  chr3_25287945     AOna    C    T        0      0        2 
   3  chr3_25287945     ASom    C    T        0      0        2 
   3  chr3_25287945     HCab    C    T        1      2        2 
   3  chr3_25287945     HPrz    C    T        1      2        2 
   3  chr3_25287945     ZBoe    C    T        0      0        2 
   3  chr3_25287945     ZGre    C    T        0      0        2 
   3  chr3_25287945     ZHar    C    T        0      0        2 
   3  chr3_25287945   Sample    C    T        0      0        2 
   3  chr3_25289143     AAsi    C    T        0      0        2 
   3  chr3_25289143     AKia    C    T        0      0        2 
   3  chr3_25289143     AOna    C    T        1      2        2 
   3  chr3_25289143     ASom    C    T        0      0        2 
   3  chr3_25289143     HCab    C    T        0      0        2 
   3  chr3_25289143     HPrz    C    T        0      0        2 
   3  chr3_25289143     ZBoe    C    T        0      0        2 
   3  chr3_25289143     ZGre    C    T        0      0        2 
   3  chr3_25289143     ZHar    C    T        0      0        2 
   3  chr3_25289143   Sample    C    T        0      0        2 
   3  chr3_25293613     AAsi    G    C      0.5      1        2 
   3  chr3_25293613     AKia    G    C        0      0        2 
   3  chr3_25293613     AOna    G    C        0      0        2 
   3  chr3_25293613     ASom    G    C        0      0        2 
   3  chr3_25293613     HCab    G    C        0      0        2 
   3  chr3_25293613     HPrz    G    C        0      0        2 
   3  chr3_25293613     ZBoe    G    C        0      0        2 
   3  chr3_25293613     ZGre    G    C        0      0        2 
   3  chr3_25293613     ZHar    G    C        0      0        2 
   3  chr3_25293613   Sample    G    C        0      0        2 
   3  chr3_25309042     AAsi    A    G        0      0        2 
   3  chr3_25309042     AKia    A    G        0      0        2 
   3  chr3_25309042     AOna    A    G        0      0        2 
   3  chr3_25309042     ASom    A    G        0      0        2 
   3  chr3_25309042     HCab    A    G        1      2        2 
   3  chr3_25309042     HPrz    A    G        1      2        2 
   3  chr3_25309042     ZBoe    A    G        0      0        2 
   3  chr3_25309042     ZGre    A    G        0      0        2 
   3  chr3_25309042     ZHar    A    G        0      0        2 
   3  chr3_25309042   Sample    A    G        0      0        2 
   3  chr3_25312594     AAsi    C    G        0      0        2 
   3  chr3_25312594     AKia    C    G        0      0        2 
   3  chr3_25312594     AOna    C    G        0      0        2 
   3  chr3_25312594     ASom    C    G        0      0        2 
   3  chr3_25312594     HCab    C    G        0      0        2 
   3  chr3_25312594     HPrz    C    G        0      0        2 
   3  chr3_25312594     ZBoe    C    G        0      0        2 
   3  chr3_25312594     ZGre    C    G        0      0        2 
   3  chr3_25312594     ZHar    C    G      0.5      1        2 
   3  chr3_25312594   Sample    C    G        0      0        2 
   3  chr3_25315230     AAsi    T    C        0      0        2 
   3  chr3_25315230     AKia    T    C        0      0        2 
   3  chr3_25315230     AOna    T    C        0      0        2 
   3  chr3_25315230     ASom    T    C        0      0        2 
   3  chr3_25315230     HCab    T    C        1      2        2 
   3  chr3_25315230     HPrz    T    C        1      2        2 
   3  chr3_25315230     ZBoe    T    C        0      0        2 
   3  chr3_25315230     ZGre    T    C        0      0        2 
   3  chr3_25315230     ZHar    T    C        0      0        2 
   3  chr3_25315230   Sample    T    C        0      0        2 
   3  chr3_25325259     AAsi    T    G        0      0        2 
   3  chr3_25325259     AKia    T    G        0      0        2 
   3  chr3_25325259     AOna    T    G        0      0        2 
   3  chr3_25325259     ASom    T    G        0      0        2 
   3  chr3_25325259     HCab    T    G        1      2        2 
   3  chr3_25325259     HPrz    T    G        1      2        2 
   3  chr3_25325259     ZBoe    T    G        0      0        2 
   3  chr3_25325259     ZGre    T    G        0      0        2 
   3  chr3_25325259     ZHar    T    G        0      0        2 
   3  chr3_25325259   Sample    T    G        0      0        2 
   3  chr3_25326512     AAsi    T    C        0      0        2 
   3  chr3_25326512     AKia    T    C        0      0        2 
   3  chr3_25326512     AOna    T    C        1      2        2 
   3  chr3_25326512     ASom    T    C        0      0        2 
   3  chr3_25326512     HCab    T    C        0      0        2 
   3  chr3_25326512     HPrz    T    C        0      0        2 
   3  chr3_25326512     ZBoe    T    C        0      0        2 
   3  chr3_25326512     ZGre    T    C        0      0        2 
   3  chr3_25326512     ZHar    T    C        0      0        2 
   3  chr3_25326512   Sample    T    C        0      0        2 
   3  chr3_25329679     AAsi    C    T        0      0        2 
   3  chr3_25329679     AKia    C    T        0      0        2 
   3  chr3_25329679     AOna    C    T        0      0        2 
   3  chr3_25329679     ASom    C    T        0      0        2 
   3  chr3_25329679     HCab    C    T        0      0        2 
   3  chr3_25329679     HPrz    C    T        0      0        2 
   3  chr3_25329679     ZBoe    C    T      0.5      1        2 
   3  chr3_25329679     ZGre    C    T        0      0        2 
   3  chr3_25329679     ZHar    C    T        0      0        2 
   3  chr3_25329679   Sample    C    T        0      0        2 
   3  chr3_25334192     AAsi    G    T        0      0        2 
   3  chr3_25334192     AKia    G    T        0      0        2 
   3  chr3_25334192     AOna    G    T        0      0        2 
   3  chr3_25334192     ASom    G    T        0      0        2 
   3  chr3_25334192     HCab    G    T        1      2        2 
   3  chr3_25334192     HPrz    G    T        1      2        2 
   3  chr3_25334192     ZBoe    G    T        0      0        2 
   3  chr3_25334192     ZGre    G    T        0      0        2 
   3  chr3_25334192     ZHar    G    T        0      0        2 
   3  chr3_25334192   Sample    G    T        0      0        2 
   3  chr3_25334204     AAsi    T    C        0      0        2 
   3  chr3_25334204     AKia    T    C        0      0        2 
   3  chr3_25334204     AOna    T    C        0      0        2 
   3  chr3_25334204     ASom    T    C        0      0        2 
   3  chr3_25334204     HCab    T    C        0      0        2 
   3  chr3_25334204     HPrz    T    C        0      0        2 
   3  chr3_25334204     ZBoe    T    C      0.5      1        2 
   3  chr3_25334204     ZGre    T    C        0      0        2 
   3  chr3_25334204     ZHar    T    C        0      0        2 
   3  chr3_25334204   Sample    T    C        0      0        2 
   3  chr3_25338954     AAsi    T    C        0      0        2 
   3  chr3_25338954     AKia    T    C        1      2        2 
   3  chr3_25338954     AOna    T    C        0      0        2 
   3  chr3_25338954     ASom    T    C        0      0        2 
   3  chr3_25338954     HCab    T    C        0      0        2 
   3  chr3_25338954     HPrz    T    C        0      0        2 
   3  chr3_25338954     ZBoe    T    C        0      0        2 
   3  chr3_25338954     ZGre    T    C        0      0        2 
   3  chr3_25338954     ZHar    T    C        0      0        2 
   3  chr3_25338954   Sample    T    C        0      0        2 
   3  chr3_25343548     AAsi    T    A        0      0        2 
   3  chr3_25343548     AKia    T    A        0      0        2 
   3  chr3_25343548     AOna    T    A        1      2        2 
   3  chr3_25343548     ASom    T    A        0      0        2 
   3  chr3_25343548     HCab    T    A        0      0        2 
   3  chr3_25343548     HPrz    T    A        0      0        2 
   3  chr3_25343548     ZBoe    T    A        0      0        2 
   3  chr3_25343548     ZGre    T    A        0      0        2 
   3  chr3_25343548     ZHar    T    A        0      0        2 
   3  chr3_25343548   Sample    T    A        0      0        2 
   3  chr3_25347197     AAsi    T    C        0      0        2 
   3  chr3_25347197     AKia    T    C        0      0        2 
   3  chr3_25347197     AOna    T    C        0      0        2 
   3  chr3_25347197     ASom    T    C        0      0        2 
   3  chr3_25347197     HCab    T    C      0.5      1        2 
   3  chr3_25347197     HPrz    T    C        0      0        2 
   3  chr3_25347197     ZBoe    T    C        0      0        2 
   3  chr3_25347197     ZGre    T    C        0      0        2 
   3  chr3_25347197     ZHar    T    C        0      0        2 
   3  chr3_25347197   Sample    T    C        0      0        2 
   3  chr3_25347841     AAsi    T    A        0      0        2 
   3  chr3_25347841     AKia    T    A      0.5      1        2 
   3  chr3_25347841     AOna    T    A        0      0        2 
   3  chr3_25347841     ASom    T    A        0      0        2 
   3  chr3_25347841     HCab    T    A        0      0        2 
   3  chr3_25347841     HPrz    T    A        0      0        2 
   3  chr3_25347841     ZBoe    T    A        0      0        2 
   3  chr3_25347841     ZGre    T    A        0      0        2 
   3  chr3_25347841     ZHar    T    A        0      0        2 
   3  chr3_25347841   Sample    T    A        0      0        2 
   3  chr3_25355162     AAsi    A    G        0      0        2 
   3  chr3_25355162     AKia    A    G        0      0        2 
   3  chr3_25355162     AOna    A    G        0      0        2 
   3  chr3_25355162     ASom    A    G        0      0        2 
   3  chr3_25355162     HCab    A    G        0      0        2 
   3  chr3_25355162     HPrz    A    G        0      0        2 
   3  chr3_25355162     ZBoe    A    G        0      0        2 
   3  chr3_25355162     ZGre    A    G        0      0        2 
   3  chr3_25355162     ZHar    A    G      0.5      1        2 
   3  chr3_25355162   Sample    A    G        0      0        2 
   3  chr3_25361484     AAsi    C    G        0      0        2 
   3  chr3_25361484     AKia    C    G        0      0        2 
   3  chr3_25361484     AOna    C    G        0      0        2 
   3  chr3_25361484     ASom    C    G        0      0        2 
   3  chr3_25361484     HCab    C    G        0      0        2 
   3  chr3_25361484     HPrz    C    G      0.5      1        2 
   3  chr3_25361484     ZBoe    C    G        0      0        2 
   3  chr3_25361484     ZGre    C    G        0      0        2 
   3  chr3_25361484     ZHar    C    G        0      0        2 
   3  chr3_25361484   Sample    C    G        0      0        2 
   3  chr3_25363895     AAsi    A    G        0      0        2 
   3  chr3_25363895     AKia    A    G        0      0        2 
   3  chr3_25363895     AOna    A    G        0      0        2 
   3  chr3_25363895     ASom    A    G        0      0        2 
   3  chr3_25363895     HCab    A    G      0.5      1        2 
   3  chr3_25363895     HPrz    A    G        0      0        2 
   3  chr3_25363895     ZBoe    A    G        0      0        2 
   3  chr3_25363895     ZGre    A    G        0      0        2 
   3  chr3_25363895     ZHar    A    G        0      0        2 
   3  chr3_25363895   Sample    A    G        0      0        2 
   3  chr3_25366778     AAsi    C    T        0      0        2 
   3  chr3_25366778     AKia    C    T        0      0        2 
   3  chr3_25366778     AOna    C    T        0      0        2 
   3  chr3_25366778     ASom    C    T        0      0        2 
   3  chr3_25366778     HCab    C    T        1      2        2 
   3  chr3_25366778     HPrz    C    T        1      2        2 
   3  chr3_25366778     ZBoe    C    T        0      0        2 
   3  chr3_25366778     ZGre    C    T        0      0        2 
   3  chr3_25366778     ZHar    C    T        0      0        2 
   3  chr3_25366778   Sample    C    T        0      0        2 
   3  chr3_25367359     AAsi    A    G        0      0        2 
   3  chr3_25367359     AKia    A    G        0      0        2 
   3  chr3_25367359     AOna    A    G        0      0        2 
   3  chr3_25367359     ASom    A    G        0      0        2 
   3  chr3_25367359     HCab    A    G      0.5      1        2 
   3  chr3_25367359     HPrz    A    G        0      0        2 
   3  chr3_25367359     ZBoe    A    G        0      0        2 
   3  chr3_25367359     ZGre    A    G        0      0        2 
   3  chr3_25367359     ZHar    A    G        0      0        2 
   3  chr3_25367359   Sample    A    G        0      0        2 
   3  chr3_25385849     AAsi    A    G        0      0        2 
   3  chr3_25385849     AKia    A    G        0      0        2 
   3  chr3_25385849     AOna    A    G        0      0        2 
   3  chr3_25385849     ASom    A    G        0      0        2 
   3  chr3_25385849     HCab    A    G      0.5      1        2 
   3  chr3_25385849     HPrz    A    G        0      0        2 
   3  chr3_25385849     ZBoe    A    G        0      0        2 
   3  chr3_25385849     ZGre    A    G        0      0        2 
   3  chr3_25385849     ZHar    A    G        0      0        2 
   3  chr3_25385849   Sample    A    G        0      0        2 
   3  chr3_25406476     AAsi    T    C        0      0        2 
   3  chr3_25406476     AKia    T    C        0      0        2 
   3  chr3_25406476     AOna    T    C        0      0        2 
   3  chr3_25406476     ASom    T    C        0      0        2 
   3  chr3_25406476     HCab    T    C      0.5      1        2 
   3  chr3_25406476     HPrz    T    C        0      0        2 
   3  chr3_25406476     ZBoe    T    C        0      0        2 
   3  chr3_25406476     ZGre    T    C        0      0        2 
   3  chr3_25406476     ZHar    T    C        0      0        2 
   3  chr3_25406476   Sample    T    C        0      0        2 
   3  chr3_25410446     AAsi    T    C        0      0        2 
   3  chr3_25410446     AKia    T    C        0      0        2 
   3  chr3_25410446     AOna    T    C        0      0        2 
   3  chr3_25410446     ASom    T    C        0      0        2 
   3  chr3_25410446     HCab    T    C        0      0        2 
   3  chr3_25410446     HPrz    T    C        0      0        2 
   3  chr3_25410446     ZBoe    T    C      0.5      1        2 
   3  chr3_25410446     ZGre    T    C        0      0        2 
   3  chr3_25410446     ZHar    T    C        0      0        2 
   3  chr3_25410446   Sample    T    C        0      0        2 
   3  chr3_25412977     AAsi    G    A        1      2        2 
   3  chr3_25412977     AKia    G    A        0      0        2 
   3  chr3_25412977     AOna    G    A        0      0        2 
   3  chr3_25412977     ASom    G    A        1      2        2 
   3  chr3_25412977     HCab    G    A        0      0        2 
   3  chr3_25412977     HPrz    G    A        0      0        2 
   3  chr3_25412977     ZBoe    G    A        0      0        2 
   3  chr3_25412977     ZGre    G    A        0      0        2 
   3  chr3_25412977     ZHar    G    A        0      0        2 
   3  chr3_25412977   Sample    G    A        1      2        2 
   3  chr3_25418744     AAsi    T    C        0      0        2 
   3  chr3_25418744     AKia    T    C        0      0        2 
   3  chr3_25418744     AOna    T    C        0      0        2 
   3  chr3_25418744     ASom    T    C        0      0        2 
   3  chr3_25418744     HCab    T    C        0      0        2 
   3  chr3_25418744     HPrz    T    C      0.5      1        2 
   3  chr3_25418744     ZBoe    T    C        0      0        2 
   3  chr3_25418744     ZGre    T    C        0      0        2 
   3  chr3_25418744     ZHar    T    C        0      0        2 
   3  chr3_25418744   Sample    T    C        0      0        2 
   3  chr3_25420083     AAsi    C    T        0      0        2 
   3  chr3_25420083     AKia    C    T        0      0        2 
   3  chr3_25420083     AOna    C    T        1      2        2 
   3  chr3_25420083     ASom    C    T        0      0        2 
   3  chr3_25420083     HCab    C    T        0      0        2 
   3  chr3_25420083     HPrz    C    T        0      0        2 
   3  chr3_25420083     ZBoe    C    T        0      0        2 
   3  chr3_25420083     ZGre    C    T        0      0        2 
   3  chr3_25420083     ZHar    C    T        0      0        2 
   3  chr3_25420083   Sample    C    T        0      0        2 
   3  chr3_25424513     AAsi    A    G        0      0        2 
   3  chr3_25424513     AKia    A    G      0.5      1        2 
   3  chr3_25424513     AOna    A    G        0      0        2 
   3  chr3_25424513     ASom    A    G        0      0        2 
   3  chr3_25424513     HCab    A    G        0      0        2 
   3  chr3_25424513     HPrz    A    G        0      0        2 
   3  chr3_25424513     ZBoe    A    G        0      0        2 
   3  chr3_25424513     ZGre    A    G        0      0        2 
   3  chr3_25424513     ZHar    A    G        0      0        2 
   3  chr3_25424513   Sample    A    G        0      0        2 
   3  chr3_25430742     AAsi    A    G        0      0        2 
   3  chr3_25430742     AKia    A    G        0      0        2 
   3  chr3_25430742     AOna    A    G        0      0        2 
   3  chr3_25430742     ASom    A    G        0      0        2 
   3  chr3_25430742     HCab    A    G        0      0        2 
   3  chr3_25430742     HPrz    A    G        0      0        2 
   3  chr3_25430742     ZBoe    A    G        0      0        2 
   3  chr3_25430742     ZGre    A    G      0.5      1        2 
   3  chr3_25430742     ZHar    A    G        0      0        2 
   3  chr3_25430742   Sample    A    G        0      0        2 
   3  chr3_25439131     AAsi    T    G        0      0        2 
   3  chr3_25439131     AKia    T    G        0      0        2 
   3  chr3_25439131     AOna    T    G        0      0        2 
   3  chr3_25439131     ASom    T    G        0      0        2 
   3  chr3_25439131     HCab    T    G        1      2        2 
   3  chr3_25439131     HPrz    T    G        1      2        2 
   3  chr3_25439131     ZBoe    T    G        0      0        2 
   3  chr3_25439131     ZGre    T    G        0      0        2 
   3  chr3_25439131     ZHar    T    G        0      0        2 
   3  chr3_25439131   Sample    T    G        0      0        2 
   3  chr3_25439834     AAsi    G    T        0      0        2 
   3  chr3_25439834     AKia    G    T        0      0        2 
   3  chr3_25439834     AOna    G    T        0      0        2 
   3  chr3_25439834     ASom    G    T        0      0        2 
   3  chr3_25439834     HCab    G    T        1      2        2 
   3  chr3_25439834     HPrz    G    T        1      2        2 
   3  chr3_25439834     ZBoe    G    T        0      0        2 
   3  chr3_25439834     ZGre    G    T        0      0        2 
   3  chr3_25439834     ZHar    G    T        0      0        2 
   3  chr3_25439834   Sample    G    T        0      0        2 
   3  chr3_25447266     AAsi    C    T        1      2        2 
   3  chr3_25447266     AKia    C    T        0      0        2 
   3  chr3_25447266     AOna    C    T        0      0        2 
   3  chr3_25447266     ASom    C    T        1      2        2 
   3  chr3_25447266     HCab    C    T        0      0        2 
   3  chr3_25447266     HPrz    C    T        0      0        2 
   3  chr3_25447266     ZBoe    C    T        0      0        2 
   3  chr3_25447266     ZGre    C    T        0      0        2 
   3  chr3_25447266     ZHar    C    T        0      0        2 
   3  chr3_25447266   Sample    C    T        1      2        2 
   3  chr3_25454648     AAsi    C    A        0      0        2 
   3  chr3_25454648     AKia    C    A        1      2        2 
   3  chr3_25454648     AOna    C    A        0      0        2 
   3  chr3_25454648     ASom    C    A        0      0        2 
   3  chr3_25454648     HCab    C    A        0      0        2 
   3  chr3_25454648     HPrz    C    A        0      0        2 
   3  chr3_25454648     ZBoe    C    A        0      0        2 
   3  chr3_25454648     ZGre    C    A        0      0        2 
   3  chr3_25454648     ZHar    C    A        0      0        2 
   3  chr3_25454648   Sample    C    A        0      0        2 
   3  chr3_25472862     AAsi    A    G        0      0        2 
   3  chr3_25472862     AKia    A    G        1      2        2 
   3  chr3_25472862     AOna    A    G        0      0        2 
   3  chr3_25472862     ASom    A    G        0      0        2 
   3  chr3_25472862     HCab    A    G        0      0        2 
   3  chr3_25472862     HPrz    A    G        0      0        2 
   3  chr3_25472862     ZBoe    A    G        0      0        2 
   3  chr3_25472862     ZGre    A    G        0      0        2 
   3  chr3_25472862     ZHar    A    G        0      0        2 
   3  chr3_25472862   Sample    A    G        0      0        2 
   3  chr3_25474418     AAsi    T    C        0      0        2 
   3  chr3_25474418     AKia    T    C        0      0        2 
   3  chr3_25474418     AOna    T    C        0      0        2 
   3  chr3_25474418     ASom    T    C        0      0        2 
   3  chr3_25474418     HCab    T    C        0      0        2 
   3  chr3_25474418     HPrz    T    C        0      0        2 
   3  chr3_25474418     ZBoe    T    C      0.5      1        2 
   3  chr3_25474418     ZGre    T    C        0      0        2 
   3  chr3_25474418     ZHar    T    C        0      0        2 
   3  chr3_25474418   Sample    T    C        0      0        2 
   3  chr3_25477024     AAsi    A    G        1      2        2 
   3  chr3_25477024     AKia    A    G        0      0        2 
   3  chr3_25477024     AOna    A    G        0      0        2 
   3  chr3_25477024     ASom    A    G        0      0        2 
   3  chr3_25477024     HCab    A    G        0      0        2 
   3  chr3_25477024     HPrz    A    G        0      0        2 
   3  chr3_25477024     ZBoe    A    G        0      0        2 
   3  chr3_25477024     ZGre    A    G        0      0        2 
   3  chr3_25477024     ZHar    A    G        0      0        2 
   3  chr3_25477024   Sample    A    G        1      2        2 
   3  chr3_25479924     AAsi    C    G        1      2        2 
   3  chr3_25479924     AKia    C    G        0      0        2 
   3  chr3_25479924     AOna    C    G        1      2        2 
   3  chr3_25479924     ASom    C    G        1      2        2 
   3  chr3_25479924     HCab    C    G        0      0        2 
   3  chr3_25479924     HPrz    C    G        0      0        2 
   3  chr3_25479924     ZBoe    C    G        0      0        2 
   3  chr3_25479924     ZGre    C    G        0      0        2 
   3  chr3_25479924     ZHar    C    G        0      0        2 
   3  chr3_25479924   Sample    C    G        1      2        2 
   3  chr3_25480703     AAsi    G    C        0      0        2 
   3  chr3_25480703     AKia    G    C        0      0        2 
   3  chr3_25480703     AOna    G    C        1      2        2 
   3  chr3_25480703     ASom    G    C        0      0        2 
   3  chr3_25480703     HCab    G    C        0      0        2 
   3  chr3_25480703     HPrz    G    C        0      0        2 
   3  chr3_25480703     ZBoe    G    C        0      0        2 
   3  chr3_25480703     ZGre    G    C        0      0        2 
   3  chr3_25480703     ZHar    G    C        0      0        2 
   3  chr3_25480703   Sample    G    C        0      0        2 
   3  chr3_25485737     AAsi    C    T        1      2        2 
   3  chr3_25485737     AKia    C    T        0      0        2 
   3  chr3_25485737     AOna    C    T        0      0        2 
   3  chr3_25485737     ASom    C    T        1      2        2 
   3  chr3_25485737     HCab    C    T        0      0        2 
   3  chr3_25485737     HPrz    C    T        0      0        2 
   3  chr3_25485737     ZBoe    C    T        0      0        2 
   3  chr3_25485737     ZGre    C    T        0      0        2 
   3  chr3_25485737     ZHar    C    T        0      0        2 
   3  chr3_25485737   Sample    C    T        0      0        2 
   3  chr3_25506333     AAsi    A    G        0      0        2 
   3  chr3_25506333     AKia    A    G        0      0        2 
   3  chr3_25506333     AOna    A    G        1      2        2 
   3  chr3_25506333     ASom    A    G        0      0        2 
   3  chr3_25506333     HCab    A    G        0      0        2 
   3  chr3_25506333     HPrz    A    G        0      0        2 
   3  chr3_25506333     ZBoe    A    G        0      0        2 
   3  chr3_25506333     ZGre    A    G        0      0        2 
   3  chr3_25506333     ZHar    A    G        0      0        2 
   3  chr3_25506333   Sample    A    G        0      0        2 
   3  chr3_25506786     AAsi    A    G        0      0        2 
   3  chr3_25506786     AKia    A    G        0      0        2 
   3  chr3_25506786     AOna    A    G        0      0        2 
   3  chr3_25506786     ASom    A    G        0      0        2 
   3  chr3_25506786     HCab    A    G        1      2        2 
   3  chr3_25506786     HPrz    A    G        1      2        2 
   3  chr3_25506786     ZBoe    A    G        0      0        2 
   3  chr3_25506786     ZGre    A    G        0      0        2 
   3  chr3_25506786     ZHar    A    G        0      0        2 
   3  chr3_25506786   Sample    A    G        0      0        2 
   3  chr3_25516990     AAsi    T    G        0      0        2 
   3  chr3_25516990     AKia    T    G      0.5      1        2 
   3  chr3_25516990     AOna    T    G        0      0        2 
   3  chr3_25516990     ASom    T    G        0      0        2 
   3  chr3_25516990     HCab    T    G        0      0        2 
   3  chr3_25516990     HPrz    T    G        0      0        2 
   3  chr3_25516990     ZBoe    T    G        0      0        2 
   3  chr3_25516990     ZGre    T    G        0      0        2 
   3  chr3_25516990     ZHar    T    G        0      0        2 
   3  chr3_25516990   Sample    T    G        0      0        2 
   3  chr3_25522952     AAsi    T    C        0      0        2 
   3  chr3_25522952     AKia    T    C        0      0        2 
   3  chr3_25522952     AOna    T    C        0      0        2 
   3  chr3_25522952     ASom    T    C        0      0        2 
   3  chr3_25522952     HCab    T    C        0      0        2 
   3  chr3_25522952     HPrz    T    C        0      0        2 
   3  chr3_25522952     ZBoe    T    C      0.5      1        2 
   3  chr3_25522952     ZGre    T    C        0      0        2 
   3  chr3_25522952     ZHar    T    C        0      0        2 
   3  chr3_25522952   Sample    T    C        0      0        2 
   3  chr3_25534284     AAsi    A    G        0      0        2 
   3  chr3_25534284     AKia    A    G      0.5      1        2 
   3  chr3_25534284     AOna    A    G        0      0        2 
   3  chr3_25534284     ASom    A    G        0      0        2 
   3  chr3_25534284     HCab    A    G        0      0        2 
   3  chr3_25534284     HPrz    A    G        0      0        2 
   3  chr3_25534284     ZBoe    A    G        0      0        2 
   3  chr3_25534284     ZGre    A    G        0      0        2 
   3  chr3_25534284     ZHar    A    G        0      0        2 
   3  chr3_25534284   Sample    A    G        0      0        2 
   3  chr3_25534590     AAsi    T    C        0      0        2 
   3  chr3_25534590     AKia    T    C        0      0        2 
   3  chr3_25534590     AOna    T    C        1      2        2 
   3  chr3_25534590     ASom    T    C        0      0        2 
   3  chr3_25534590     HCab    T    C        0      0        2 
   3  chr3_25534590     HPrz    T    C        0      0        2 
   3  chr3_25534590     ZBoe    T    C        0      0        2 
   3  chr3_25534590     ZGre    T    C        0      0        2 
   3  chr3_25534590     ZHar    T    C        0      0        2 
   3  chr3_25534590   Sample    T    C        0      0        2 
   3  chr3_25534663     AAsi    G    C        0      0        2 
   3  chr3_25534663     AKia    G    C        0      0        2 
   3  chr3_25534663     AOna    G    C        0      0        2 
   3  chr3_25534663     ASom    G    C        0      0        2 
   3  chr3_25534663     HCab    G    C        0      0        2 
   3  chr3_25534663     HPrz    G    C        0      0        2 
   3  chr3_25534663     ZBoe    G    C        0      0        2 
   3  chr3_25534663     ZGre    G    C      0.5      1        2 
   3  chr3_25534663     ZHar    G    C        0      0        2 
   3  chr3_25534663   Sample    G    C        0      0        2 
   3  chr3_25540393     AAsi    C    T        0      0        2 
   3  chr3_25540393     AKia    C    T      0.5      1        2 
   3  chr3_25540393     AOna    C    T        1      2        2 
   3  chr3_25540393     ASom    C    T        0      0        2 
   3  chr3_25540393     HCab    C    T        0      0        2 
   3  chr3_25540393     HPrz    C    T        0      0        2 
   3  chr3_25540393     ZBoe    C    T        0      0        2 
   3  chr3_25540393     ZGre    C    T        0      0        2 
   3  chr3_25540393     ZHar    C    T        0      0        2 
   3  chr3_25540393   Sample    C    T        0      0        2 
   3  chr3_25546883     AAsi    A    G      0.5      1        2 
   3  chr3_25546883     AKia    A    G        0      0        2 
   3  chr3_25546883     AOna    A    G        0      0        2 
   3  chr3_25546883     ASom    A    G        0      0        2 
   3  chr3_25546883     HCab    A    G        0      0        2 
   3  chr3_25546883     HPrz    A    G        0      0        2 
   3  chr3_25546883     ZBoe    A    G        0      0        2 
   3  chr3_25546883     ZGre    A    G        0      0        2 
   3  chr3_25546883     ZHar    A    G        0      0        2 
   3  chr3_25546883   Sample    A    G        0      0        2 
   3  chr3_25552326     AAsi    G    C        0      0        2 
   3  chr3_25552326     AKia    G    C      0.5      1        2 
   3  chr3_25552326     AOna    G    C        1      2        2 
   3  chr3_25552326     ASom    G    C        0      0        2 
   3  chr3_25552326     HCab    G    C        0      0        2 
   3  chr3_25552326     HPrz    G    C        0      0        2 
   3  chr3_25552326     ZBoe    G    C        0      0        2 
   3  chr3_25552326     ZGre    G    C      0.5      1        2 
   3  chr3_25552326     ZHar    G    C        0      0        2 
   3  chr3_25552326   Sample    G    C        0      0        2 
   3  chr3_25566979     AAsi    C    T        0      0        2 
   3  chr3_25566979     AKia    C    T        0      0        2 
   3  chr3_25566979     AOna    C    T        0      0        2 
   3  chr3_25566979     ASom    C    T        0      0        2 
   3  chr3_25566979     HCab    C    T      0.5      1        2 
   3  chr3_25566979     HPrz    C    T        0      0        2 
   3  chr3_25566979     ZBoe    C    T        0      0        2 
   3  chr3_25566979     ZGre    C    T        0      0        2 
   3  chr3_25566979     ZHar    C    T        0      0        2 
   3  chr3_25566979   Sample    C    T        0      0        2 
   3  chr3_25568264     AAsi    C    A        0      0        2 
   3  chr3_25568264     AKia    C    A        0      0        2 
   3  chr3_25568264     AOna    C    A        0      0        2 
   3  chr3_25568264     ASom    C    A        0      0        2 
   3  chr3_25568264     HCab    C    A        0      0        2 
   3  chr3_25568264     HPrz    C    A        0      0        2 
   3  chr3_25568264     ZBoe    C    A        0      0        2 
   3  chr3_25568264     ZGre    C    A      0.5      1        2 
   3  chr3_25568264     ZHar    C    A        0      0        2 
   3  chr3_25568264   Sample    C    A        0      0        2 
   3  chr3_25577309     AAsi    C    A        0      0        2 
   3  chr3_25577309     AKia    C    A        0      0        2 
   3  chr3_25577309     AOna    C    A        0      0        2 
   3  chr3_25577309     ASom    C    A        0      0        2 
   3  chr3_25577309     HCab    C    A        0      0        2 
   3  chr3_25577309     HPrz    C    A        0      0        2 
   3  chr3_25577309     ZBoe    C    A        0      0        2 
   3  chr3_25577309     ZGre    C    A        1      2        2 
   3  chr3_25577309     ZHar    C    A        0      0        2 
   3  chr3_25577309   Sample    C    A        0      0        2 
   3  chr3_25584692     AAsi    A    G        1      2        2 
   3  chr3_25584692     AKia    A    G        0      0        2 
   3  chr3_25584692     AOna    A    G        0      0        2 
   3  chr3_25584692     ASom    A    G        1      2        2 
   3  chr3_25584692     HCab    A    G        0      0        2 
   3  chr3_25584692     HPrz    A    G        0      0        2 
   3  chr3_25584692     ZBoe    A    G        0      0        2 
   3  chr3_25584692     ZGre    A    G        0      0        2 
   3  chr3_25584692     ZHar    A    G        0      0        2 
   3  chr3_25584692   Sample    A    G        1      2        2 
   3  chr3_25590057     AAsi    G    T        1      2        2 
   3  chr3_25590057     AKia    G    T        0      0        2 
   3  chr3_25590057     AOna    G    T        0      0        2 
   3  chr3_25590057     ASom    G    T        0      0        2 
   3  chr3_25590057     HCab    G    T        0      0        2 
   3  chr3_25590057     HPrz    G    T        0      0        2 
   3  chr3_25590057     ZBoe    G    T        0      0        2 
   3  chr3_25590057     ZGre    G    T        0      0        2 
   3  chr3_25590057     ZHar    G    T        0      0        2 
   3  chr3_25590057   Sample    G    T        0      0        2 
   3  chr3_25592704     AAsi    G    T        0      0        2 
   3  chr3_25592704     AKia    G    T        0      0        2 
   3  chr3_25592704     AOna    G    T        1      2        2 
   3  chr3_25592704     ASom    G    T        0      0        2 
   3  chr3_25592704     HCab    G    T        0      0        2 
   3  chr3_25592704     HPrz    G    T        0      0        2 
   3  chr3_25592704     ZBoe    G    T        0      0        2 
   3  chr3_25592704     ZGre    G    T        0      0        2 
   3  chr3_25592704     ZHar    G    T        0      0        2 
   3  chr3_25592704   Sample    G    T        0      0        2 
   3  chr3_25601747     AAsi    G    A        1      2        2 
   3  chr3_25601747     AKia    G    A        0      0        2 
   3  chr3_25601747     AOna    G    A        0      0        2 
   3  chr3_25601747     ASom    G    A      0.5      1        2 
   3  chr3_25601747     HCab    G    A        0      0        2 
   3  chr3_25601747     HPrz    G    A        0      0        2 
   3  chr3_25601747     ZBoe    G    A        0      0        2 
   3  chr3_25601747     ZGre    G    A        0      0        2 
   3  chr3_25601747     ZHar    G    A        0      0        2 
   3  chr3_25601747   Sample    G    A        1      2        2 
   3  chr3_25606091     AAsi    G    T        0      0        2 
   3  chr3_25606091     AKia    G    T        0      0        2 
   3  chr3_25606091     AOna    G    T        0      0        2 
   3  chr3_25606091     ASom    G    T        0      0        2 
   3  chr3_25606091     HCab    G    T        0      0        2 
   3  chr3_25606091     HPrz    G    T        0      0        2 
   3  chr3_25606091     ZBoe    G    T        0      0        2 
   3  chr3_25606091     ZGre    G    T        0      0        2 
   3  chr3_25606091     ZHar    G    T        1      2        2 
   3  chr3_25606091   Sample    G    T        0      0        2 
   3  chr3_25618639     AAsi    T    C        0      0        2 
   3  chr3_25618639     AKia    T    C        0      0        2 
   3  chr3_25618639     AOna    T    C        0      0        2 
   3  chr3_25618639     ASom    T    C        0      0        2 
   3  chr3_25618639     HCab    T    C        0      0        2 
   3  chr3_25618639     HPrz    T    C      0.5      1        2 
   3  chr3_25618639     ZBoe    T    C        0      0        2 
   3  chr3_25618639     ZGre    T    C        0      0        2 
   3  chr3_25618639     ZHar    T    C        0      0        2 
   3  chr3_25618639   Sample    T    C        0      0        2 
   3  chr3_25619323     AAsi    C    A        0      0        2 
   3  chr3_25619323     AKia    C    A        0      0        2 
   3  chr3_25619323     AOna    C    A        0      0        2 
   3  chr3_25619323     ASom    C    A        0      0        2 
   3  chr3_25619323     HCab    C    A        0      0        2 
   3  chr3_25619323     HPrz    C    A        0      0        2 
   3  chr3_25619323     ZBoe    C    A        0      0        2 
   3  chr3_25619323     ZGre    C    A        0      0        2 
   3  chr3_25619323     ZHar    C    A      0.5      1        2 
   3  chr3_25619323   Sample    C    A        0      0        2 
   3  chr3_25621809     AAsi    C    T        0      0        2 
   3  chr3_25621809     AKia    C    T        0      0        2 
   3  chr3_25621809     AOna    C    T        0      0        2 
   3  chr3_25621809     ASom    C    T      0.5      1        2 
   3  chr3_25621809     HCab    C    T      0.5      1        2 
   3  chr3_25621809     HPrz    C    T        0      0        2 
   3  chr3_25621809     ZBoe    C    T        0      0        2 
   3  chr3_25621809     ZGre    C    T        0      0        2 
   3  chr3_25621809     ZHar    C    T        0      0        2 
   3  chr3_25621809   Sample    C    T        0      0        2 
   3  chr3_25624954     AAsi    T    C        0      0        2 
   3  chr3_25624954     AKia    T    C      0.5      1        2 
   3  chr3_25624954     AOna    T    C        0      0        2 
   3  chr3_25624954     ASom    T    C        0      0        2 
   3  chr3_25624954     HCab    T    C        0      0        2 
   3  chr3_25624954     HPrz    T    C        0      0        2 
   3  chr3_25624954     ZBoe    T    C        0      0        2 
   3  chr3_25624954     ZGre    T    C        0      0        2 
   3  chr3_25624954     ZHar    T    C        0      0        2 
   3  chr3_25624954   Sample    T    C        0      0        2 
   3  chr3_25626654     AAsi    C    T        0      0        2 
   3  chr3_25626654     AKia    C    T        0      0        2 
   3  chr3_25626654     AOna    C    T        1      2        2 
   3  chr3_25626654     ASom    C    T        0      0        2 
   3  chr3_25626654     HCab    C    T        0      0        2 
   3  chr3_25626654     HPrz    C    T        0      0        2 
   3  chr3_25626654     ZBoe    C    T        0      0        2 
   3  chr3_25626654     ZGre    C    T        0      0        2 
   3  chr3_25626654     ZHar    C    T        0      0        2 
   3  chr3_25626654   Sample    C    T        0      0        2 
   3  chr3_25630153     AAsi    G    A        0      0        2 
   3  chr3_25630153     AKia    G    A      0.5      1        2 
   3  chr3_25630153     AOna    G    A        0      0        2 
   3  chr3_25630153     ASom    G    A        0      0        2 
   3  chr3_25630153     HCab    G    A        0      0        2 
   3  chr3_25630153     HPrz    G    A        0      0        2 
   3  chr3_25630153     ZBoe    G    A        0      0        2 
   3  chr3_25630153     ZGre    G    A        0      0        2 
   3  chr3_25630153     ZHar    G    A        0      0        2 
   3  chr3_25630153   Sample    G    A        0      0        2 
   3  chr3_25631599     AAsi    G    A        0      0        2 
   3  chr3_25631599     AKia    G    A        0      0        2 
   3  chr3_25631599     AOna    G    A        0      0        2 
   3  chr3_25631599     ASom    G    A      0.5      1        2 
   3  chr3_25631599     HCab    G    A        0      0        2 
   3  chr3_25631599     HPrz    G    A        0      0        2 
   3  chr3_25631599     ZBoe    G    A        0      0        2 
   3  chr3_25631599     ZGre    G    A        0      0        2 
   3  chr3_25631599     ZHar    G    A        0      0        2 
   3  chr3_25631599   Sample    G    A        0      0        2 
   3  chr3_25632280     AAsi    A    C        0      0        2 
   3  chr3_25632280     AKia    A    C        0      0        2 
   3  chr3_25632280     AOna    A    C        1      2        2 
   3  chr3_25632280     ASom    A    C        0      0        2 
   3  chr3_25632280     HCab    A    C        0      0        2 
   3  chr3_25632280     HPrz    A    C        0      0        2 
   3  chr3_25632280     ZBoe    A    C        0      0        2 
   3  chr3_25632280     ZGre    A    C        0      0        2 
   3  chr3_25632280     ZHar    A    C        0      0        2 
   3  chr3_25632280   Sample    A    C        0      0        2 
   3  chr3_25647140     AAsi    C    T        0      0        2 
   3  chr3_25647140     AKia    C    T        0      0        2 
   3  chr3_25647140     AOna    C    T        0      0        2 
   3  chr3_25647140     ASom    C    T        0      0        2 
   3  chr3_25647140     HCab    C    T        1      2        2 
   3  chr3_25647140     HPrz    C    T        1      2        2 
   3  chr3_25647140     ZBoe    C    T        0      0        2 
   3  chr3_25647140     ZGre    C    T        0      0        2 
   3  chr3_25647140     ZHar    C    T        0      0        2 
   3  chr3_25647140   Sample    C    T        0      0        2 
   3  chr3_25647428     AAsi    G    C        0      0        2 
   3  chr3_25647428     AKia    G    C      0.5      1        2 
   3  chr3_25647428     AOna    G    C        1      2        2 
   3  chr3_25647428     ASom    G    C        0      0        2 
   3  chr3_25647428     HCab    G    C        0      0        2 
   3  chr3_25647428     HPrz    G    C        0      0        2 
   3  chr3_25647428     ZBoe    G    C        0      0        2 
   3  chr3_25647428     ZGre    G    C        0      0        2 
   3  chr3_25647428     ZHar    G    C        0      0        2 
   3  chr3_25647428   Sample    G    C        0      0        2 
   3  chr3_25650240     AAsi    G    A        1      2        2 
   3  chr3_25650240     AKia    G    A        0      0        2 
   3  chr3_25650240     AOna    G    A        0      0        2 
   3  chr3_25650240     ASom    G    A        1      2        2 
   3  chr3_25650240     HCab    G    A        0      0        2 
   3  chr3_25650240     HPrz    G    A        0      0        2 
   3  chr3_25650240     ZBoe    G    A        0      0        2 
   3  chr3_25650240     ZGre    G    A        0      0        2 
   3  chr3_25650240     ZHar    G    A        0      0        2 
   3  chr3_25650240   Sample    G    A        1      2        2 
   3  chr3_25650420     AAsi    T    C        0      0        2 
   3  chr3_25650420     AKia    T    C        0      0        2 
   3  chr3_25650420     AOna    T    C        0      0        2 
   3  chr3_25650420     ASom    T    C        0      0        2 
   3  chr3_25650420     HCab    T    C        0      0        2 
   3  chr3_25650420     HPrz    T    C      0.5      1        2 
   3  chr3_25650420     ZBoe    T    C        0      0        2 
   3  chr3_25650420     ZGre    T    C        0      0        2 
   3  chr3_25650420     ZHar    T    C        0      0        2 
   3  chr3_25650420   Sample    T    C        0      0        2 
   3  chr3_25653716     AAsi    T    C        0      0        2 
   3  chr3_25653716     AKia    T    C        0      0        2 
   3  chr3_25653716     AOna    T    C        0      0        2 
   3  chr3_25653716     ASom    T    C        0      0        2 
   3  chr3_25653716     HCab    T    C        0      0        2 
   3  chr3_25653716     HPrz    T    C        0      0        2 
   3  chr3_25653716     ZBoe    T    C        0      0        2 
   3  chr3_25653716     ZGre    T    C      0.5      1        2 
   3  chr3_25653716     ZHar    T    C        0      0        2 
   3  chr3_25653716   Sample    T    C        0      0        2 
   3  chr3_25654641     AAsi    T    A        0      0        2 
   3  chr3_25654641     AKia    T    A        1      2        2 
   3  chr3_25654641     AOna    T    A        0      0        2 
   3  chr3_25654641     ASom    T    A        0      0        2 
   3  chr3_25654641     HCab    T    A        0      0        2 
   3  chr3_25654641     HPrz    T    A        0      0        2 
   3  chr3_25654641     ZBoe    T    A        0      0        2 
   3  chr3_25654641     ZGre    T    A        0      0        2 
   3  chr3_25654641     ZHar    T    A        0      0        2 
   3  chr3_25654641   Sample    T    A        0      0        2 
   3  chr3_25655230     AAsi    G    A        0      0        2 
   3  chr3_25655230     AKia    G    A        0      0        2 
   3  chr3_25655230     AOna    G    A        0      0        2 
   3  chr3_25655230     ASom    G    A        0      0        2 
   3  chr3_25655230     HCab    G    A        0      0        2 
   3  chr3_25655230     HPrz    G    A        0      0        2 
   3  chr3_25655230     ZBoe    G    A      0.5      1        2 
   3  chr3_25655230     ZGre    G    A        0      0        2 
   3  chr3_25655230     ZHar    G    A        0      0        2 
   3  chr3_25655230   Sample    G    A        0      0        2 
   3  chr3_25677577     AAsi    T    C        0      0        2 
   3  chr3_25677577     AKia    T    C        0      0        2 
   3  chr3_25677577     AOna    T    C        0      0        2 
   3  chr3_25677577     ASom    T    C        0      0        2 
   3  chr3_25677577     HCab    T    C        1      2        2 
   3  chr3_25677577     HPrz    T    C        1      2        2 
   3  chr3_25677577     ZBoe    T    C        0      0        2 
   3  chr3_25677577     ZGre    T    C        0      0        2 
   3  chr3_25677577     ZHar    T    C        0      0        2 
   3  chr3_25677577   Sample    T    C        0      0        2 
   3  chr3_25677992     AAsi    C    T        0      0        2 
   3  chr3_25677992     AKia    C    T        0      0        2 
   3  chr3_25677992     AOna    C    T        0      0        2 
   3  chr3_25677992     ASom    C    T        0      0        2 
   3  chr3_25677992     HCab    C    T        1      2        2 
   3  chr3_25677992     HPrz    C    T        1      2        2 
   3  chr3_25677992     ZBoe    C    T        0      0        2 
   3  chr3_25677992     ZGre    C    T        0      0        2 
   3  chr3_25677992     ZHar    C    T        0      0        2 
   3  chr3_25677992   Sample    C    T        0      0        2 
   3  chr3_25680498     AAsi    C    T        0      0        2 
   3  chr3_25680498     AKia    C    T        0      0        2 
   3  chr3_25680498     AOna    C    T        0      0        2 
   3  chr3_25680498     ASom    C    T        0      0        2 
   3  chr3_25680498     HCab    C    T        1      2        2 
   3  chr3_25680498     HPrz    C    T        1      2        2 
   3  chr3_25680498     ZBoe    C    T        0      0        2 
   3  chr3_25680498     ZGre    C    T        0      0        2 
   3  chr3_25680498     ZHar    C    T        0      0        2 
   3  chr3_25680498   Sample    C    T        0      0        2 
   3  chr3_25681431     AAsi    T    C        0      0        2 
   3  chr3_25681431     AKia    T    C        0      0        2 
   3  chr3_25681431     AOna    T    C        0      0        2 
   3  chr3_25681431     ASom    T    C        0      0        2 
   3  chr3_25681431     HCab    T    C        1      2        2 
   3  chr3_25681431     HPrz    T    C      0.5      1        2 
   3  chr3_25681431     ZBoe    T    C        0      0        2 
   3  chr3_25681431     ZGre    T    C        1      2        2 
   3  chr3_25681431     ZHar    T    C        0      0        2 
   3  chr3_25681431   Sample    T    C        0      0        2 
   3  chr3_25684305     AAsi    A    G        0      0        2 
   3  chr3_25684305     AKia    A    G        0      0        2 
   3  chr3_25684305     AOna    A    G        0      0        2 
   3  chr3_25684305     ASom    A    G        0      0        2 
   3  chr3_25684305     HCab    A    G        0      0        2 
   3  chr3_25684305     HPrz    A    G        0      0        2 
   3  chr3_25684305     ZBoe    A    G        1      2        2 
   3  chr3_25684305     ZGre    A    G        0      0        2 
   3  chr3_25684305     ZHar    A    G        0      0        2 
   3  chr3_25684305   Sample    A    G        0      0        2 
   3  chr3_25685189     AAsi    A    G        0      0        2 
   3  chr3_25685189     AKia    A    G        0      0        2 
   3  chr3_25685189     AOna    A    G        0      0        2 
   3  chr3_25685189     ASom    A    G        0      0        2 
   3  chr3_25685189     HCab    A    G        1      2        2 
   3  chr3_25685189     HPrz    A    G        1      2        2 
   3  chr3_25685189     ZBoe    A    G        0      0        2 
   3  chr3_25685189     ZGre    A    G        0      0        2 
   3  chr3_25685189     ZHar    A    G        0      0        2 
   3  chr3_25685189   Sample    A    G        0      0        2 
   3  chr3_25690747     AAsi    A    C        0      0        2 
   3  chr3_25690747     AKia    A    C        0      0        2 
   3  chr3_25690747     AOna    A    C        0      0        2 
   3  chr3_25690747     ASom    A    C        0      0        2 
   3  chr3_25690747     HCab    A    C      0.5      1        2 
   3  chr3_25690747     HPrz    A    C      0.5      1        2 
   3  chr3_25690747     ZBoe    A    C        0      0        2 
   3  chr3_25690747     ZGre    A    C        0      0        2 
   3  chr3_25690747     ZHar    A    C        0      0        2 
   3  chr3_25690747   Sample    A    C        0      0        2 
   3  chr3_25695813     AAsi    G    C        0      0        2 
   3  chr3_25695813     AKia    G    C        0      0        2 
   3  chr3_25695813     AOna    G    C        0      0        2 
   3  chr3_25695813     ASom    G    C        0      0        2 
   3  chr3_25695813     HCab    G    C        0      0        2 
   3  chr3_25695813     HPrz    G    C        0      0        2 
   3  chr3_25695813     ZBoe    G    C        0      0        2 
   3  chr3_25695813     ZGre    G    C        0      0        2 
   3  chr3_25695813     ZHar    G    C      0.5      1        2 
   3  chr3_25695813   Sample    G    C        0      0        2 
   3  chr3_25698259     AAsi    G    T        0      0        2 
   3  chr3_25698259     AKia    G    T        0      0        2 
   3  chr3_25698259     AOna    G    T        0      0        2 
   3  chr3_25698259     ASom    G    T        0      0        2 
   3  chr3_25698259     HCab    G    T        1      2        2 
   3  chr3_25698259     HPrz    G    T        1      2        2 
   3  chr3_25698259     ZBoe    G    T        0      0        2 
   3  chr3_25698259     ZGre    G    T        0      0        2 
   3  chr3_25698259     ZHar    G    T        0      0        2 
   3  chr3_25698259   Sample    G    T        0      0        2 
   3  chr3_25703965     AAsi    T    C        0      0        2 
   3  chr3_25703965     AKia    T    C        0      0        2 
   3  chr3_25703965     AOna    T    C        0      0        2 
   3  chr3_25703965     ASom    T    C        0      0        2 
   3  chr3_25703965     HCab    T    C        0      0        2 
   3  chr3_25703965     HPrz    T    C        0      0        2 
   3  chr3_25703965     ZBoe    T    C        0      0        2 
   3  chr3_25703965     ZGre    T    C      0.5      1        2 
   3  chr3_25703965     ZHar    T    C        0      0        2 
   3  chr3_25703965   Sample    T    C        0      0        2 
   3  chr3_25708382     AAsi    G    A        0      0        2 
   3  chr3_25708382     AKia    G    A      0.5      1        2 
   3  chr3_25708382     AOna    G    A        0      0        2 
   3  chr3_25708382     ASom    G    A        0      0        2 
   3  chr3_25708382     HCab    G    A        0      0        2 
   3  chr3_25708382     HPrz    G    A        0      0        2 
   3  chr3_25708382     ZBoe    G    A        0      0        2 
   3  chr3_25708382     ZGre    G    A        0      0        2 
   3  chr3_25708382     ZHar    G    A        0      0        2 
   3  chr3_25708382   Sample    G    A        0      0        2 
   3  chr3_25717854     AAsi    C    T        1      2        2 
   3  chr3_25717854     AKia    C    T        0      0        2 
   3  chr3_25717854     AOna    C    T        0      0        2 
   3  chr3_25717854     ASom    C    T        1      2        2 
   3  chr3_25717854     HCab    C    T        0      0        2 
   3  chr3_25717854     HPrz    C    T        0      0        2 
   3  chr3_25717854     ZBoe    C    T        0      0        2 
   3  chr3_25717854     ZGre    C    T        0      0        2 
   3  chr3_25717854     ZHar    C    T        0      0        2 
   3  chr3_25717854   Sample    C    T        1      2        2 
   3  chr3_25720906     AAsi    A    G        0      0        2 
   3  chr3_25720906     AKia    A    G        0      0        2 
   3  chr3_25720906     AOna    A    G        1      2        2 
   3  chr3_25720906     ASom    A    G        0      0        2 
   3  chr3_25720906     HCab    A    G        0      0        2 
   3  chr3_25720906     HPrz    A    G      0.5      1        2 
   3  chr3_25720906     ZBoe    A    G        0      0        2 
   3  chr3_25720906     ZGre    A    G        0      0        2 
   3  chr3_25720906     ZHar    A    G        0      0        2 
   3  chr3_25720906   Sample    A    G        0      0        2 
   3  chr3_25722147     AAsi    C    G        0      0        2 
   3  chr3_25722147     AKia    C    G        0      0        2 
   3  chr3_25722147     AOna    C    G        1      2        2 
   3  chr3_25722147     ASom    C    G        0      0        2 
   3  chr3_25722147     HCab    C    G        0      0        2 
   3  chr3_25722147     HPrz    C    G        0      0        2 
   3  chr3_25722147     ZBoe    C    G        0      0        2 
   3  chr3_25722147     ZGre    C    G        0      0        2 
   3  chr3_25722147     ZHar    C    G        0      0        2 
   3  chr3_25722147   Sample    C    G        0      0        2 
   3  chr3_25722177     AAsi    C    T        0      0        2 
   3  chr3_25722177     AKia    C    T        0      0        2 
   3  chr3_25722177     AOna    C    T        0      0        2 
   3  chr3_25722177     ASom    C    T        0      0        2 
   3  chr3_25722177     HCab    C    T      0.5      1        2 
   3  chr3_25722177     HPrz    C    T      0.5      1        2 
   3  chr3_25722177     ZBoe    C    T        0      0        2 
   3  chr3_25722177     ZGre    C    T        0      0        2 
   3  chr3_25722177     ZHar    C    T        0      0        2 
   3  chr3_25722177   Sample    C    T        0      0        2 
   3  chr3_25722493     AAsi    G    C        0      0        2 
   3  chr3_25722493     AKia    G    C        0      0        2 
   3  chr3_25722493     AOna    G    C        0      0        2 
   3  chr3_25722493     ASom    G    C        0      0        2 
   3  chr3_25722493     HCab    G    C      0.5      1        2 
   3  chr3_25722493     HPrz    G    C        0      0        2 
   3  chr3_25722493     ZBoe    G    C        0      0        2 
   3  chr3_25722493     ZGre    G    C        0      0        2 
   3  chr3_25722493     ZHar    G    C        0      0        2 
   3  chr3_25722493   Sample    G    C        0      0        2 
   3  chr3_25723230     AAsi    T    C        0      0        2 
   3  chr3_25723230     AKia    T    C        0      0        2 
   3  chr3_25723230     AOna    T    C        0      0        2 
   3  chr3_25723230     ASom    T    C        0      0        2 
   3  chr3_25723230     HCab    T    C        0      0        2 
   3  chr3_25723230     HPrz    T    C      0.5      1        2 
   3  chr3_25723230     ZBoe    T    C        0      0        2 
   3  chr3_25723230     ZGre    T    C        0      0        2 
   3  chr3_25723230     ZHar    T    C        0      0        2 
   3  chr3_25723230   Sample    T    C        0      0        2 
   3  chr3_25723331     AAsi    G    A        0      0        2 
   3  chr3_25723331     AKia    G    A        0      0        2 
   3  chr3_25723331     AOna    G    A        0      0        2 
   3  chr3_25723331     ASom    G    A        0      0        2 
   3  chr3_25723331     HCab    G    A        0      0        2 
   3  chr3_25723331     HPrz    G    A      0.5      1        2 
   3  chr3_25723331     ZBoe    G    A        0      0        2 
   3  chr3_25723331     ZGre    G    A        0      0        2 
   3  chr3_25723331     ZHar    G    A        0      0        2 
   3  chr3_25723331   Sample    G    A        0      0        2 
   3  chr3_25728286     AAsi    G    A        0      0        2 
   3  chr3_25728286     AKia    G    A        1      2        2 
   3  chr3_25728286     AOna    G    A        0      0        2 
   3  chr3_25728286     ASom    G    A        0      0        2 
   3  chr3_25728286     HCab    G    A        0      0        2 
   3  chr3_25728286     HPrz    G    A        0      0        2 
   3  chr3_25728286     ZBoe    G    A        0      0        2 
   3  chr3_25728286     ZGre    G    A        0      0        2 
   3  chr3_25728286     ZHar    G    A        0      0        2 
   3  chr3_25728286   Sample    G    A        0      0        2 
   3  chr3_25729107     AAsi    A    G        0      0        2 
   3  chr3_25729107     AKia    A    G        0      0        2 
   3  chr3_25729107     AOna    A    G        0      0        2 
   3  chr3_25729107     ASom    A    G        0      0        2 
   3  chr3_25729107     HCab    A    G        1      2        2 
   3  chr3_25729107     HPrz    A    G        1      2        2 
   3  chr3_25729107     ZBoe    A    G        0      0        2 
   3  chr3_25729107     ZGre    A    G        0      0        2 
   3  chr3_25729107     ZHar    A    G        0      0        2 
   3  chr3_25729107   Sample    A    G        0      0        2 
   3  chr3_25732207     AAsi    A    G        0      0        2 
   3  chr3_25732207     AKia    A    G        0      0        2 
   3  chr3_25732207     AOna    A    G        0      0        2 
   3  chr3_25732207     ASom    A    G        0      0        2 
   3  chr3_25732207     HCab    A    G        0      0        2 
   3  chr3_25732207     HPrz    A    G      0.5      1        2 
   3  chr3_25732207     ZBoe    A    G        0      0        2 
   3  chr3_25732207     ZGre    A    G        0      0        2 
   3  chr3_25732207     ZHar    A    G        0      0        2 
   3  chr3_25732207   Sample    A    G        0      0        2 
   3  chr3_25732825     AAsi    G    A        0      0        2 
   3  chr3_25732825     AKia    G    A        0      0        2 
   3  chr3_25732825     AOna    G    A        0      0        2 
   3  chr3_25732825     ASom    G    A      0.5      1        2 
   3  chr3_25732825     HCab    G    A        0      0        2 
   3  chr3_25732825     HPrz    G    A        0      0        2 
   3  chr3_25732825     ZBoe    G    A        0      0        2 
   3  chr3_25732825     ZGre    G    A        0      0        2 
   3  chr3_25732825     ZHar    G    A        0      0        2 
   3  chr3_25732825   Sample    G    A        0      0        2 
   3  chr3_25733336     AAsi    A    G        0      0        2 
   3  chr3_25733336     AKia    A    G        0      0        2 
   3  chr3_25733336     AOna    A    G        0      0        2 
   3  chr3_25733336     ASom    A    G        0      0        2 
   3  chr3_25733336     HCab    A    G        1      2        2 
   3  chr3_25733336     HPrz    A    G        1      2        2 
   3  chr3_25733336     ZBoe    A    G        0      0        2 
   3  chr3_25733336     ZGre    A    G        0      0        2 
   3  chr3_25733336     ZHar    A    G        0      0        2 
   3  chr3_25733336   Sample    A    G        0      0        2 
   3  chr3_25740591     AAsi    A    G        0      0        2 
   3  chr3_25740591     AKia    A    G        0      0        2 
   3  chr3_25740591     AOna    A    G        0      0        2 
   3  chr3_25740591     ASom    A    G        0      0        2 
   3  chr3_25740591     HCab    A    G        1      2        2 
   3  chr3_25740591     HPrz    A    G        1      2        2 
   3  chr3_25740591     ZBoe    A    G        0      0        2 
   3  chr3_25740591     ZGre    A    G        0      0        2 
   3  chr3_25740591     ZHar    A    G        0      0        2 
   3  chr3_25740591   Sample    A    G        0      0        2 
   3  chr3_25748272     AAsi    C    T        0      0        2 
   3  chr3_25748272     AKia    C    T        0      0        2 
   3  chr3_25748272     AOna    C    T        0      0        2 
   3  chr3_25748272     ASom    C    T        0      0        2 
   3  chr3_25748272     HCab    C    T      0.5      1        2 
   3  chr3_25748272     HPrz    C    T        0      0        2 
   3  chr3_25748272     ZBoe    C    T        0      0        2 
   3  chr3_25748272     ZGre    C    T        0      0        2 
   3  chr3_25748272     ZHar    C    T        0      0        2 
   3  chr3_25748272   Sample    C    T        0      0        2 
   3  chr3_25750987     AAsi    A    G        0      0        2 
   3  chr3_25750987     AKia    A    G        0      0        2 
   3  chr3_25750987     AOna    A    G        0      0        2 
   3  chr3_25750987     ASom    A    G        0      0        2 
   3  chr3_25750987     HCab    A    G        0      0        2 
   3  chr3_25750987     HPrz    A    G        0      0        2 
   3  chr3_25750987     ZBoe    A    G        0      0        2 
   3  chr3_25750987     ZGre    A    G        0      0        2 
   3  chr3_25750987     ZHar    A    G        1      2        2 
   3  chr3_25750987   Sample    A    G        0      0        2 
   3  chr3_25751178     AAsi    C    T        0      0        2 
   3  chr3_25751178     AKia    C    T        0      0        2 
   3  chr3_25751178     AOna    C    T        0      0        2 
   3  chr3_25751178     ASom    C    T        0      0        2 
   3  chr3_25751178     HCab    C    T        1      2        2 
   3  chr3_25751178     HPrz    C    T        1      2        2 
   3  chr3_25751178     ZBoe    C    T        0      0        2 
   3  chr3_25751178     ZGre    C    T        0      0        2 
   3  chr3_25751178     ZHar    C    T        0      0        2 
   3  chr3_25751178   Sample    C    T        0      0        2 
   3  chr3_25755528     AAsi    C    A        0      0        2 
   3  chr3_25755528     AKia    C    A        0      0        2 
   3  chr3_25755528     AOna    C    A        0      0        2 
   3  chr3_25755528     ASom    C    A        0      0        2 
   3  chr3_25755528     HCab    C    A        0      0        2 
   3  chr3_25755528     HPrz    C    A        0      0        2 
   3  chr3_25755528     ZBoe    C    A        0      0        2 
   3  chr3_25755528     ZGre    C    A        0      0        2 
   3  chr3_25755528     ZHar    C    A        1      2        2 
   3  chr3_25755528   Sample    C    A        0      0        2 
   3  chr3_25762136     AAsi    T    C        0      0        2 
   3  chr3_25762136     AKia    T    C        0      0        2 
   3  chr3_25762136     AOna    T    C        0      0        2 
   3  chr3_25762136     ASom    T    C        0      0        2 
   3  chr3_25762136     HCab    T    C        1      2        2 
   3  chr3_25762136     HPrz    T    C        1      2        2 
   3  chr3_25762136     ZBoe    T    C        0      0        2 
   3  chr3_25762136     ZGre    T    C        0      0        2 
   3  chr3_25762136     ZHar    T    C        0      0        2 
   3  chr3_25762136   Sample    T    C        0      0        2 
   3  chr3_25762715     AAsi    C    G        1      2        2 
   3  chr3_25762715     AKia    C    G        0      0        2 
   3  chr3_25762715     AOna    C    G        0      0        2 
   3  chr3_25762715     ASom    C    G        1      2        2 
   3  chr3_25762715     HCab    C    G        0      0        2 
   3  chr3_25762715     HPrz    C    G        0      0        2 
   3  chr3_25762715     ZBoe    C    G        0      0        2 
   3  chr3_25762715     ZGre    C    G        0      0        2 
   3  chr3_25762715     ZHar    C    G        0      0        2 
   3  chr3_25762715   Sample    C    G        1      2        2 
   3  chr3_25766547     AAsi    T    C        0      0        2 
   3  chr3_25766547     AKia    T    C        0      0        2 
   3  chr3_25766547     AOna    T    C        0      0        2 
   3  chr3_25766547     ASom    T    C        0      0        2 
   3  chr3_25766547     HCab    T    C      0.5      1        2 
   3  chr3_25766547     HPrz    T    C      0.5      1        2 
   3  chr3_25766547     ZBoe    T    C        0      0        2 
   3  chr3_25766547     ZGre    T    C        0      0        2 
   3  chr3_25766547     ZHar    T    C        0      0        2 
   3  chr3_25766547   Sample    T    C        0      0        2 
   3  chr3_25790672     AAsi    C    T        0      0        2 
   3  chr3_25790672     AKia    C    T        0      0        2 
   3  chr3_25790672     AOna    C    T        0      0        2 
   3  chr3_25790672     ASom    C    T        0      0        2 
   3  chr3_25790672     HCab    C    T        0      0        2 
   3  chr3_25790672     HPrz    C    T        0      0        2 
   3  chr3_25790672     ZBoe    C    T        0      0        2 
   3  chr3_25790672     ZGre    C    T        0      0        2 
   3  chr3_25790672     ZHar    C    T      0.5      1        2 
   3  chr3_25790672   Sample    C    T        0      0        2 
   3  chr3_25796950     AAsi    G    A        0      0        2 
   3  chr3_25796950     AKia    G    A        0      0        2 
   3  chr3_25796950     AOna    G    A        0      0        2 
   3  chr3_25796950     ASom    G    A      0.5      1        2 
   3  chr3_25796950     HCab    G    A        0      0        2 
   3  chr3_25796950     HPrz    G    A        0      0        2 
   3  chr3_25796950     ZBoe    G    A        0      0        2 
   3  chr3_25796950     ZGre    G    A        0      0        2 
   3  chr3_25796950     ZHar    G    A        0      0        2 
   3  chr3_25796950   Sample    G    A        0      0        2 
   3  chr3_25797874     AAsi    G    T        0      0        2 
   3  chr3_25797874     AKia    G    T        0      0        2 
   3  chr3_25797874     AOna    G    T        0      0        2 
   3  chr3_25797874     ASom    G    T        0      0        2 
   3  chr3_25797874     HCab    G    T        1      2        2 
   3  chr3_25797874     HPrz    G    T        1      2        2 
   3  chr3_25797874     ZBoe    G    T        0      0        2 
   3  chr3_25797874     ZGre    G    T        0      0        2 
   3  chr3_25797874     ZHar    G    T        0      0        2 
   3  chr3_25797874   Sample    G    T        0      0        2 
   3  chr3_25801352     AAsi    T    G        0      0        2 
   3  chr3_25801352     AKia    T    G        0      0        2 
   3  chr3_25801352     AOna    T    G        0      0        2 
   3  chr3_25801352     ASom    T    G        0      0        2 
   3  chr3_25801352     HCab    T    G        1      2        2 
   3  chr3_25801352     HPrz    T    G        1      2        2 
   3  chr3_25801352     ZBoe    T    G        0      0        2 
   3  chr3_25801352     ZGre    T    G        0      0        2 
   3  chr3_25801352     ZHar    T    G        0      0        2 
   3  chr3_25801352   Sample    T    G        0      0        2 
   3  chr3_25801847     AAsi    T    C        0      0        2 
   3  chr3_25801847     AKia    T    C        0      0        2 
   3  chr3_25801847     AOna    T    C        0      0        2 
   3  chr3_25801847     ASom    T    C        0      0        2 
   3  chr3_25801847     HCab    T    C        1      2        2 
   3  chr3_25801847     HPrz    T    C        1      2        2 
   3  chr3_25801847     ZBoe    T    C        0      0        2 
   3  chr3_25801847     ZGre    T    C        0      0        2 
   3  chr3_25801847     ZHar    T    C        0      0        2 
   3  chr3_25801847   Sample    T    C        0      0        2 
   3  chr3_25804110     AAsi    T    C        0      0        2 
   3  chr3_25804110     AKia    T    C        0      0        2 
   3  chr3_25804110     AOna    T    C        1      2        2 
   3  chr3_25804110     ASom    T    C        0      0        2 
   3  chr3_25804110     HCab    T    C        0      0        2 
   3  chr3_25804110     HPrz    T    C        0      0        2 
   3  chr3_25804110     ZBoe    T    C        0      0        2 
   3  chr3_25804110     ZGre    T    C        0      0        2 
   3  chr3_25804110     ZHar    T    C        0      0        2 
   3  chr3_25804110   Sample    T    C        0      0        2 
   3  chr3_25808692     AAsi    C    T        0      0        2 
   3  chr3_25808692     AKia    C    T        0      0        2 
   3  chr3_25808692     AOna    C    T        0      0        2 
   3  chr3_25808692     ASom    C    T        0      0        2 
   3  chr3_25808692     HCab    C    T        1      2        2 
   3  chr3_25808692     HPrz    C    T        1      2        2 
   3  chr3_25808692     ZBoe    C    T        0      0        2 
   3  chr3_25808692     ZGre    C    T        0      0        2 
   3  chr3_25808692     ZHar    C    T        0      0        2 
   3  chr3_25808692   Sample    C    T        0      0        2 
   3  chr3_25809013     AAsi    T    C        0      0        2 
   3  chr3_25809013     AKia    T    C        0      0        2 
   3  chr3_25809013     AOna    T    C        0      0        2 
   3  chr3_25809013     ASom    T    C        0      0        2 
   3  chr3_25809013     HCab    T    C        1      2        2 
   3  chr3_25809013     HPrz    T    C        1      2        2 
   3  chr3_25809013     ZBoe    T    C        0      0        2 
   3  chr3_25809013     ZGre    T    C        0      0        2 
   3  chr3_25809013     ZHar    T    C        0      0        2 
   3  chr3_25809013   Sample    T    C        0      0        2 
   3  chr3_25815955     AAsi    T    C        0      0        2 
   3  chr3_25815955     AKia    T    C        0      0        2 
   3  chr3_25815955     AOna    T    C        0      0        2 
   3  chr3_25815955     ASom    T    C      0.5      1        2 
   3  chr3_25815955     HCab    T    C        0      0        2 
   3  chr3_25815955     HPrz    T    C        0      0        2 
   3  chr3_25815955     ZBoe    T    C        0      0        2 
   3  chr3_25815955     ZGre    T    C        0      0        2 
   3  chr3_25815955     ZHar    T    C        0      0        2 
   3  chr3_25815955   Sample    T    C        0      0        2 
   3  chr3_25816344     AAsi    C    G        0      0        2 
   3  chr3_25816344     AKia    C    G        0      0        2 
   3  chr3_25816344     AOna    C    G        0      0        2 
   3  chr3_25816344     ASom    C    G        0      0        2 
   3  chr3_25816344     HCab    C    G        0      0        2 
   3  chr3_25816344     HPrz    C    G        0      0        2 
   3  chr3_25816344     ZBoe    C    G      0.5      1        2 
   3  chr3_25816344     ZGre    C    G        0      0        2 
   3  chr3_25816344     ZHar    C    G        0      0        2 
   3  chr3_25816344   Sample    C    G        0      0        2 
   3  chr3_25818046     AAsi    A    G        0      0        2 
   3  chr3_25818046     AKia    A    G        0      0        2 
   3  chr3_25818046     AOna    A    G        0      0        2 
   3  chr3_25818046     ASom    A    G        0      0        2 
   3  chr3_25818046     HCab    A    G        0      0        2 
   3  chr3_25818046     HPrz    A    G        0      0        2 
   3  chr3_25818046     ZBoe    A    G        0      0        2 
   3  chr3_25818046     ZGre    A    G        0      0        2 
   3  chr3_25818046     ZHar    A    G      0.5      1        2 
   3  chr3_25818046   Sample    A    G        0      0        2 
   3  chr3_25826815     AAsi    A    T        0      0        2 
   3  chr3_25826815     AKia    A    T        0      0        2 
   3  chr3_25826815     AOna    A    T        0      0        2 
   3  chr3_25826815     ASom    A    T        0      0        2 
   3  chr3_25826815     HCab    A    T        1      2        2 
   3  chr3_25826815     HPrz    A    T        1      2        2 
   3  chr3_25826815     ZBoe    A    T        0      0        2 
   3  chr3_25826815     ZGre    A    T        0      0        2 
   3  chr3_25826815     ZHar    A    T        0      0        2 
   3  chr3_25826815   Sample    A    T        0      0        2 
   3  chr3_25833704     AAsi    G    C        0      0        2 
   3  chr3_25833704     AKia    G    C        0      0        2 
   3  chr3_25833704     AOna    G    C        0      0        2 
   3  chr3_25833704     ASom    G    C        0      0        2 
   3  chr3_25833704     HCab    G    C        0      0        2 
   3  chr3_25833704     HPrz    G    C        0      0        2 
   3  chr3_25833704     ZBoe    G    C        0      0        2 
   3  chr3_25833704     ZGre    G    C      0.5      1        2 
   3  chr3_25833704     ZHar    G    C        0      0        2 
   3  chr3_25833704   Sample    G    C        0      0        2 
   3  chr3_25836495     AAsi    T    C        0      0        2 
   3  chr3_25836495     AKia    T    C        0      0        2 
   3  chr3_25836495     AOna    T    C        0      0        2 
   3  chr3_25836495     ASom    T    C        0      0        2 
   3  chr3_25836495     HCab    T    C        1      2        2 
   3  chr3_25836495     HPrz    T    C        1      2        2 
   3  chr3_25836495     ZBoe    T    C        0      0        2 
   3  chr3_25836495     ZGre    T    C        0      0        2 
   3  chr3_25836495     ZHar    T    C        0      0        2 
   3  chr3_25836495   Sample    T    C        0      0        2 
   3  chr3_25837079     AAsi    A    G        0      0        2 
   3  chr3_25837079     AKia    A    G        0      0        2 
   3  chr3_25837079     AOna    A    G        0      0        2 
   3  chr3_25837079     ASom    A    G        0      0        2 
   3  chr3_25837079     HCab    A    G        0      0        2 
   3  chr3_25837079     HPrz    A    G        0      0        2 
   3  chr3_25837079     ZBoe    A    G      0.5      1        2 
   3  chr3_25837079     ZGre    A    G        0      0        2 
   3  chr3_25837079     ZHar    A    G      0.5      1        2 
   3  chr3_25837079   Sample    A    G        1      2        2 
   3  chr3_25841761     AAsi    G    T        0      0        2 
   3  chr3_25841761     AKia    G    T        0      0        2 
   3  chr3_25841761     AOna    G    T        0      0        2 
   3  chr3_25841761     ASom    G    T        0      0        2 
   3  chr3_25841761     HCab    G    T        1      2        2 
   3  chr3_25841761     HPrz    G    T        1      2        2 
   3  chr3_25841761     ZBoe    G    T        0      0        2 
   3  chr3_25841761     ZGre    G    T        0      0        2 
   3  chr3_25841761     ZHar    G    T        0      0        2 
   3  chr3_25841761   Sample    G    T        0      0        2 
   3  chr3_25854690     AAsi    T    G        0      0        2 
   3  chr3_25854690     AKia    T    G        1      2        2 
   3  chr3_25854690     AOna    T    G        1      2        2 
   3  chr3_25854690     ASom    T    G        0      0        2 
   3  chr3_25854690     HCab    T    G        0      0        2 
   3  chr3_25854690     HPrz    T    G        0      0        2 
   3  chr3_25854690     ZBoe    T    G        0      0        2 
   3  chr3_25854690     ZGre    T    G        0      0        2 
   3  chr3_25854690     ZHar    T    G        0      0        2 
   3  chr3_25854690   Sample    T    G        0      0        2 
   3  chr3_25860492     AAsi    C    T        1      2        2 
   3  chr3_25860492     AKia    C    T        0      0        2 
   3  chr3_25860492     AOna    C    T        0      0        2 
   3  chr3_25860492     ASom    C    T      0.5      1        2 
   3  chr3_25860492     HCab    C    T        0      0        2 
   3  chr3_25860492     HPrz    C    T        0      0        2 
   3  chr3_25860492     ZBoe    C    T        0      0        2 
   3  chr3_25860492     ZGre    C    T        0      0        2 
   3  chr3_25860492     ZHar    C    T        0      0        2 
   3  chr3_25860492   Sample    C    T        0      0        2 
   3  chr3_25861013     AAsi    T    C        0      0        2 
   3  chr3_25861013     AKia    T    C        0      0        2 
   3  chr3_25861013     AOna    T    C        1      2        2 
   3  chr3_25861013     ASom    T    C        0      0        2 
   3  chr3_25861013     HCab    T    C        0      0        2 
   3  chr3_25861013     HPrz    T    C        0      0        2 
   3  chr3_25861013     ZBoe    T    C        0      0        2 
   3  chr3_25861013     ZGre    T    C        0      0        2 
   3  chr3_25861013     ZHar    T    C        0      0        2 
   3  chr3_25861013   Sample    T    C        0      0        2 
   3  chr3_25861213     AAsi    A    T        0      0        2 
   3  chr3_25861213     AKia    A    T        0      0        2 
   3  chr3_25861213     AOna    A    T        0      0        2 
   3  chr3_25861213     ASom    A    T        0      0        2 
   3  chr3_25861213     HCab    A    T        1      2        2 
   3  chr3_25861213     HPrz    A    T        1      2        2 
   3  chr3_25861213     ZBoe    A    T        0      0        2 
   3  chr3_25861213     ZGre    A    T        0      0        2 
   3  chr3_25861213     ZHar    A    T        0      0        2 
   3  chr3_25861213   Sample    A    T        0      0        2 
   3  chr3_25862176     AAsi    T    C        0      0        2 
   3  chr3_25862176     AKia    T    C      0.5      1        2 
   3  chr3_25862176     AOna    T    C        0      0        2 
   3  chr3_25862176     ASom    T    C        0      0        2 
   3  chr3_25862176     HCab    T    C        0      0        2 
   3  chr3_25862176     HPrz    T    C        0      0        2 
   3  chr3_25862176     ZBoe    T    C        0      0        2 
   3  chr3_25862176     ZGre    T    C        0      0        2 
   3  chr3_25862176     ZHar    T    C        0      0        2 
   3  chr3_25862176   Sample    T    C        0      0        2 
   3  chr3_25864685     AAsi    A    G        0      0        2 
   3  chr3_25864685     AKia    A    G        0      0        2 
   3  chr3_25864685     AOna    A    G        1      2        2 
   3  chr3_25864685     ASom    A    G        0      0        2 
   3  chr3_25864685     HCab    A    G        1      2        2 
   3  chr3_25864685     HPrz    A    G        1      2        2 
   3  chr3_25864685     ZBoe    A    G        0      0        2 
   3  chr3_25864685     ZGre    A    G        0      0        2 
   3  chr3_25864685     ZHar    A    G        0      0        2 
   3  chr3_25864685   Sample    A    G        0      0        2 
   3  chr3_25876741     AAsi    T    C        0      0        2 
   3  chr3_25876741     AKia    T    C        0      0        2 
   3  chr3_25876741     AOna    T    C        0      0        2 
   3  chr3_25876741     ASom    T    C        0      0        2 
   3  chr3_25876741     HCab    T    C      0.5      1        2 
   3  chr3_25876741     HPrz    T    C        0      0        2 
   3  chr3_25876741     ZBoe    T    C        0      0        2 
   3  chr3_25876741     ZGre    T    C        0      0        2 
   3  chr3_25876741     ZHar    T    C        0      0        2 
   3  chr3_25876741   Sample    T    C        0      0        2 
   3  chr3_25876782     AAsi    C    T        0      0        2 
   3  chr3_25876782     AKia    C    T        0      0        2 
   3  chr3_25876782     AOna    C    T        0      0        2 
   3  chr3_25876782     ASom    C    T        0      0        2 
   3  chr3_25876782     HCab    C    T        1      2        2 
   3  chr3_25876782     HPrz    C    T        1      2        2 
   3  chr3_25876782     ZBoe    C    T        0      0        2 
   3  chr3_25876782     ZGre    C    T        0      0        2 
   3  chr3_25876782     ZHar    C    T        0      0        2 
   3  chr3_25876782   Sample    C    T        0      0        2 
   3  chr3_25877285     AAsi    C    A        0      0        2 
   3  chr3_25877285     AKia    C    A        0      0        2 
   3  chr3_25877285     AOna    C    A        0      0        2 
   3  chr3_25877285     ASom    C    A        0      0        2 
   3  chr3_25877285     HCab    C    A        0      0        2 
   3  chr3_25877285     HPrz    C    A        0      0        2 
   3  chr3_25877285     ZBoe    C    A        0      0        2 
   3  chr3_25877285     ZGre    C    A        0      0        2 
   3  chr3_25877285     ZHar    C    A        1      2        2 
   3  chr3_25877285   Sample    C    A        0      0        2 
   3  chr3_25877490     AAsi    G    A        0      0        2 
   3  chr3_25877490     AKia    G    A        0      0        2 
   3  chr3_25877490     AOna    G    A        0      0        2 
   3  chr3_25877490     ASom    G    A        0      0        2 
   3  chr3_25877490     HCab    G    A      0.5      1        2 
   3  chr3_25877490     HPrz    G    A        0      0        2 
   3  chr3_25877490     ZBoe    G    A        0      0        2 
   3  chr3_25877490     ZGre    G    A        0      0        2 
   3  chr3_25877490     ZHar    G    A        0      0        2 
   3  chr3_25877490   Sample    G    A        0      0        2 
   3  chr3_25880020     AAsi    T    C        0      0        2 
   3  chr3_25880020     AKia    T    C        0      0        2 
   3  chr3_25880020     AOna    T    C        0      0        2 
   3  chr3_25880020     ASom    T    C        0      0        2 
   3  chr3_25880020     HCab    T    C        1      2        2 
   3  chr3_25880020     HPrz    T    C        1      2        2 
   3  chr3_25880020     ZBoe    T    C        0      0        2 
   3  chr3_25880020     ZGre    T    C        0      0        2 
   3  chr3_25880020     ZHar    T    C        0      0        2 
   3  chr3_25880020   Sample    T    C        0      0        2 
   3  chr3_25883793     AAsi    T    C        0      0        2 
   3  chr3_25883793     AKia    T    C        0      0        2 
   3  chr3_25883793     AOna    T    C        0      0        2 
   3  chr3_25883793     ASom    T    C        0      0        2 
   3  chr3_25883793     HCab    T    C      0.5      1        2 
   3  chr3_25883793     HPrz    T    C        1      2        2 
   3  chr3_25883793     ZBoe    T    C        0      0        2 
   3  chr3_25883793     ZGre    T    C        0      0        2 
   3  chr3_25883793     ZHar    T    C        0      0        2 
   3  chr3_25883793   Sample    T    C        0      0        2 
   3  chr3_25883927     AAsi    A    G        0      0        2 
   3  chr3_25883927     AKia    A    G        0      0        2 
   3  chr3_25883927     AOna    A    G        0      0        2 
   3  chr3_25883927     ASom    A    G        0      0        2 
   3  chr3_25883927     HCab    A    G        0      0        2 
   3  chr3_25883927     HPrz    A    G        0      0        2 
   3  chr3_25883927     ZBoe    A    G      0.5      1        2 
   3  chr3_25883927     ZGre    A    G        0      0        2 
   3  chr3_25883927     ZHar    A    G        0      0        2 
   3  chr3_25883927   Sample    A    G        0      0        2 
   3  chr3_25888636     AAsi    A    G      0.5      1        2 
   3  chr3_25888636     AKia    A    G        0      0        2 
   3  chr3_25888636     AOna    A    G        0      0        2 
   3  chr3_25888636     ASom    A    G        0      0        2 
   3  chr3_25888636     HCab    A    G        0      0        2 
   3  chr3_25888636     HPrz    A    G        0      0        2 
   3  chr3_25888636     ZBoe    A    G        0      0        2 
   3  chr3_25888636     ZGre    A    G        0      0        2 
   3  chr3_25888636     ZHar    A    G        0      0        2 
   3  chr3_25888636   Sample    A    G        0      0        2 
   3  chr3_25889181     AAsi    T    C        0      0        2 
   3  chr3_25889181     AKia    T    C        0      0        2 
   3  chr3_25889181     AOna    T    C        0      0        2 
   3  chr3_25889181     ASom    T    C        0      0        2 
   3  chr3_25889181     HCab    T    C        0      0        2 
   3  chr3_25889181     HPrz    T    C        0      0        2 
   3  chr3_25889181     ZBoe    T    C      0.5      1        2 
   3  chr3_25889181     ZGre    T    C        0      0        2 
   3  chr3_25889181     ZHar    T    C        0      0        2 
   3  chr3_25889181   Sample    T    C        0      0        2 
   3  chr3_25892586     AAsi    C    T        0      0        2 
   3  chr3_25892586     AKia    C    T        0      0        2 
   3  chr3_25892586     AOna    C    T        0      0        2 
   3  chr3_25892586     ASom    C    T        0      0        2 
   3  chr3_25892586     HCab    C    T      0.5      1        2 
   3  chr3_25892586     HPrz    C    T        0      0        2 
   3  chr3_25892586     ZBoe    C    T        0      0        2 
   3  chr3_25892586     ZGre    C    T        0      0        2 
   3  chr3_25892586     ZHar    C    T        0      0        2 
   3  chr3_25892586   Sample    C    T        0      0        2 
   3  chr3_25895640     AAsi    T    G        0      0        2 
   3  chr3_25895640     AKia    T    G        0      0        2 
   3  chr3_25895640     AOna    T    G        0      0        2 
   3  chr3_25895640     ASom    T    G        0      0        2 
   3  chr3_25895640     HCab    T    G        1      2        2 
   3  chr3_25895640     HPrz    T    G        1      2        2 
   3  chr3_25895640     ZBoe    T    G        0      0        2 
   3  chr3_25895640     ZGre    T    G        0      0        2 
   3  chr3_25895640     ZHar    T    G        0      0        2 
   3  chr3_25895640   Sample    T    G        0      0        2 
   3  chr3_25901083     AAsi    C    T        0      0        2 
   3  chr3_25901083     AKia    C    T        0      0        2 
   3  chr3_25901083     AOna    C    T        0      0        2 
   3  chr3_25901083     ASom    C    T        0      0        2 
   3  chr3_25901083     HCab    C    T        0      0        2 
   3  chr3_25901083     HPrz    C    T        0      0        2 
   3  chr3_25901083     ZBoe    C    T        0      0        2 
   3  chr3_25901083     ZGre    C    T        1      2        2 
   3  chr3_25901083     ZHar    C    T        0      0        2 
   3  chr3_25901083   Sample    C    T        0      0        2 
   3  chr3_25903713     AAsi    G    T        0      0        2 
   3  chr3_25903713     AKia    G    T        0      0        2 
   3  chr3_25903713     AOna    G    T        0      0        2 
   3  chr3_25903713     ASom    G    T        0      0        2 
   3  chr3_25903713     HCab    G    T        0      0        2 
   3  chr3_25903713     HPrz    G    T        0      0        2 
   3  chr3_25903713     ZBoe    G    T      0.5      1        2 
   3  chr3_25903713     ZGre    G    T        0      0        2 
   3  chr3_25903713     ZHar    G    T        0      0        2 
   3  chr3_25903713   Sample    G    T        0      0        2 
   3  chr3_25906961     AAsi    G    A        0      0        2 
   3  chr3_25906961     AKia    G    A        0      0        2 
   3  chr3_25906961     AOna    G    A        0      0        2 
   3  chr3_25906961     ASom    G    A        0      0        2 
   3  chr3_25906961     HCab    G    A        0      0        2 
   3  chr3_25906961     HPrz    G    A        0      0        2 
   3  chr3_25906961     ZBoe    G    A      0.5      1        2 
   3  chr3_25906961     ZGre    G    A        0      0        2 
   3  chr3_25906961     ZHar    G    A        0      0        2 
   3  chr3_25906961   Sample    G    A        0      0        2 
   3  chr3_25908479     AAsi    A    G        0      0        2 
   3  chr3_25908479     AKia    A    G        0      0        2 
   3  chr3_25908479     AOna    A    G        0      0        2 
   3  chr3_25908479     ASom    A    G        0      0        2 
   3  chr3_25908479     HCab    A    G        1      2        2 
   3  chr3_25908479     HPrz    A    G        1      2        2 
   3  chr3_25908479     ZBoe    A    G        0      0        2 
   3  chr3_25908479     ZGre    A    G        0      0        2 
   3  chr3_25908479     ZHar    A    G        0      0        2 
   3  chr3_25908479   Sample    A    G        0      0        2 
   3  chr3_25909223     AAsi    G    A        0      0        2 
   3  chr3_25909223     AKia    G    A        0      0        2 
   3  chr3_25909223     AOna    G    A        0      0        2 
   3  chr3_25909223     ASom    G    A        0      0        2 
   3  chr3_25909223     HCab    G    A        0      0        2 
   3  chr3_25909223     HPrz    G    A        0      0        2 
   3  chr3_25909223     ZBoe    G    A        0      0        2 
   3  chr3_25909223     ZGre    G    A      0.5      1        2 
   3  chr3_25909223     ZHar    G    A        0      0        2 
   3  chr3_25909223   Sample    G    A        0      0        2 
   3  chr3_25909368     AAsi    A    G        1      2        2 
   3  chr3_25909368     AKia    A    G        0      0        2 
   3  chr3_25909368     AOna    A    G        0      0        2 
   3  chr3_25909368     ASom    A    G        0      0        2 
   3  chr3_25909368     HCab    A    G        0      0        2 
   3  chr3_25909368     HPrz    A    G        0      0        2 
   3  chr3_25909368     ZBoe    A    G        0      0        2 
   3  chr3_25909368     ZGre    A    G        0      0        2 
   3  chr3_25909368     ZHar    A    G        0      0        2 
   3  chr3_25909368   Sample    A    G        1      2        2 
   3  chr3_25909429     AAsi    T    C        0      0        2 
   3  chr3_25909429     AKia    T    C        0      0        2 
   3  chr3_25909429     AOna    T    C        0      0        2 
   3  chr3_25909429     ASom    T    C        0      0        2 
   3  chr3_25909429     HCab    T    C        1      2        2 
   3  chr3_25909429     HPrz    T    C        1      2        2 
   3  chr3_25909429     ZBoe    T    C        0      0        2 
   3  chr3_25909429     ZGre    T    C        0      0        2 
   3  chr3_25909429     ZHar    T    C        0      0        2 
   3  chr3_25909429   Sample    T    C        0      0        2 
   3  chr3_25910369     AAsi    T    C        0      0        2 
   3  chr3_25910369     AKia    T    C        0      0        2 
   3  chr3_25910369     AOna    T    C        0      0        2 
   3  chr3_25910369     ASom    T    C        0      0        2 
   3  chr3_25910369     HCab    T    C        1      2        2 
   3  chr3_25910369     HPrz    T    C        1      2        2 
   3  chr3_25910369     ZBoe    T    C        0      0        2 
   3  chr3_25910369     ZGre    T    C        0      0        2 
   3  chr3_25910369     ZHar    T    C        0      0        2 
   3  chr3_25910369   Sample    T    C        0      0        2 
   3  chr3_25914167     AAsi    C    T        0      0        2 
   3  chr3_25914167     AKia    C    T        0      0        2 
   3  chr3_25914167     AOna    C    T        0      0        2 
   3  chr3_25914167     ASom    C    T        0      0        2 
   3  chr3_25914167     HCab    C    T      0.5      1        2 
   3  chr3_25914167     HPrz    C    T      0.5      1        2 
   3  chr3_25914167     ZBoe    C    T        0      0        2 
   3  chr3_25914167     ZGre    C    T        0      0        2 
   3  chr3_25914167     ZHar    C    T        0      0        2 
   3  chr3_25914167   Sample    C    T        0      0        2 
   3  chr3_25914464     AAsi    T    C        0      0        2 
   3  chr3_25914464     AKia    T    C        0      0        2 
   3  chr3_25914464     AOna    T    C        0      0        2 
   3  chr3_25914464     ASom    T    C        0      0        2 
   3  chr3_25914464     HCab    T    C        0      0        2 
   3  chr3_25914464     HPrz    T    C        0      0        2 
   3  chr3_25914464     ZBoe    T    C        0      0        2 
   3  chr3_25914464     ZGre    T    C      0.5      1        2 
   3  chr3_25914464     ZHar    T    C        0      0        2 
   3  chr3_25914464   Sample    T    C        0      0        2 
   3  chr3_25917097     AAsi    G    A        0      0        2 
   3  chr3_25917097     AKia    G    A        0      0        2 
   3  chr3_25917097     AOna    G    A        0      0        2 
   3  chr3_25917097     ASom    G    A        0      0        2 
   3  chr3_25917097     HCab    G    A        0      0        2 
   3  chr3_25917097     HPrz    G    A        0      0        2 
   3  chr3_25917097     ZBoe    G    A        0      0        2 
   3  chr3_25917097     ZGre    G    A        0      0        2 
   3  chr3_25917097     ZHar    G    A        1      2        2 
   3  chr3_25917097   Sample    G    A        0      0        2 
   3  chr3_25919097     AAsi    A    G        0      0        2 
   3  chr3_25919097     AKia    A    G        0      0        2 
   3  chr3_25919097     AOna    A    G        0      0        2 
   3  chr3_25919097     ASom    A    G        0      0        2 
   3  chr3_25919097     HCab    A    G        0      0        2 
   3  chr3_25919097     HPrz    A    G        0      0        2 
   3  chr3_25919097     ZBoe    A    G      0.5      1        2 
   3  chr3_25919097     ZGre    A    G        0      0        2 
   3  chr3_25919097     ZHar    A    G        0      0        2 
   3  chr3_25919097   Sample    A    G        0      0        2 
   3  chr3_25921149     AAsi    C    G        0      0        2 
   3  chr3_25921149     AKia    C    G        0      0        2 
   3  chr3_25921149     AOna    C    G        0      0        2 
   3  chr3_25921149     ASom    C    G        0      0        2 
   3  chr3_25921149     HCab    C    G      0.5      1        2 
   3  chr3_25921149     HPrz    C    G      0.5      1        2 
   3  chr3_25921149     ZBoe    C    G        0      0        2 
   3  chr3_25921149     ZGre    C    G        0      0        2 
   3  chr3_25921149     ZHar    C    G        0      0        2 
   3  chr3_25921149   Sample    C    G        0      0        2 
   3  chr3_25921173     AAsi    A    G        0      0        2 
   3  chr3_25921173     AKia    A    G        0      0        2 
   3  chr3_25921173     AOna    A    G        0      0        2 
   3  chr3_25921173     ASom    A    G        0      0        2 
   3  chr3_25921173     HCab    A    G        1      2        2 
   3  chr3_25921173     HPrz    A    G        1      2        2 
   3  chr3_25921173     ZBoe    A    G        0      0        2 
   3  chr3_25921173     ZGre    A    G        0      0        2 
   3  chr3_25921173     ZHar    A    G        0      0        2 
   3  chr3_25921173   Sample    A    G        0      0        2 
   3  chr3_25926028     AAsi    A    G        0      0        2 
   3  chr3_25926028     AKia    A    G        0      0        2 
   3  chr3_25926028     AOna    A    G      0.5      1        2 
   3  chr3_25926028     ASom    A    G        0      0        2 
   3  chr3_25926028     HCab    A    G        0      0        2 
   3  chr3_25926028     HPrz    A    G        0      0        2 
   3  chr3_25926028     ZBoe    A    G        0      0        2 
   3  chr3_25926028     ZGre    A    G        0      0        2 
   3  chr3_25926028     ZHar    A    G        0      0        2 
   3  chr3_25926028   Sample    A    G        0      0        2 
   3  chr3_25928108     AAsi    C    T        0      0        2 
   3  chr3_25928108     AKia    C    T        0      0        2 
   3  chr3_25928108     AOna    C    T        0      0        2 
   3  chr3_25928108     ASom    C    T        0      0        2 
   3  chr3_25928108     HCab    C    T        1      2        2 
   3  chr3_25928108     HPrz    C    T        1      2        2 
   3  chr3_25928108     ZBoe    C    T        0      0        2 
   3  chr3_25928108     ZGre    C    T        0      0        2 
   3  chr3_25928108     ZHar    C    T        0      0        2 
   3  chr3_25928108   Sample    C    T        0      0        2 
   3  chr3_25941026     AAsi    G    A        0      0        2 
   3  chr3_25941026     AKia    G    A        0      0        2 
   3  chr3_25941026     AOna    G    A        0      0        2 
   3  chr3_25941026     ASom    G    A        0      0        2 
   3  chr3_25941026     HCab    G    A        1      2        2 
   3  chr3_25941026     HPrz    G    A        1      2        2 
   3  chr3_25941026     ZBoe    G    A        0      0        2 
   3  chr3_25941026     ZGre    G    A        0      0        2 
   3  chr3_25941026     ZHar    G    A        0      0        2 
   3  chr3_25941026   Sample    G    A        0      0        2 
   3  chr3_25941130     AAsi    T    C        0      0        2 
   3  chr3_25941130     AKia    T    C        0      0        2 
   3  chr3_25941130     AOna    T    C        0      0        2 
   3  chr3_25941130     ASom    T    C        0      0        2 
   3  chr3_25941130     HCab    T    C        0      0        2 
   3  chr3_25941130     HPrz    T    C        0      0        2 
   3  chr3_25941130     ZBoe    T    C      0.5      1        2 
   3  chr3_25941130     ZGre    T    C        0      0        2 
   3  chr3_25941130     ZHar    T    C        0      0        2 
   3  chr3_25941130   Sample    T    C        0      0        2 
   3  chr3_25942968     AAsi    C    A        0      0        2 
   3  chr3_25942968     AKia    C    A        0      0        2 
   3  chr3_25942968     AOna    C    A        0      0        2 
   3  chr3_25942968     ASom    C    A        0      0        2 
   3  chr3_25942968     HCab    C    A        1      2        2 
   3  chr3_25942968     HPrz    C    A        1      2        2 
   3  chr3_25942968     ZBoe    C    A        0      0        2 
   3  chr3_25942968     ZGre    C    A        0      0        2 
   3  chr3_25942968     ZHar    C    A        0      0        2 
   3  chr3_25942968   Sample    C    A        0      0        2 
   3  chr3_25946043     AAsi    G    C        0      0        2 
   3  chr3_25946043     AKia    G    C      0.5      1        2 
   3  chr3_25946043     AOna    G    C        0      0        2 
   3  chr3_25946043     ASom    G    C        0      0        2 
   3  chr3_25946043     HCab    G    C        0      0        2 
   3  chr3_25946043     HPrz    G    C        0      0        2 
   3  chr3_25946043     ZBoe    G    C        0      0        2 
   3  chr3_25946043     ZGre    G    C        0      0        2 
   3  chr3_25946043     ZHar    G    C        0      0        2 
   3  chr3_25946043   Sample    G    C        0      0        2 
   3  chr3_25956440     AAsi    T    C        0      0        2 
   3  chr3_25956440     AKia    T    C        1      2        2 
   3  chr3_25956440     AOna    T    C        0      0        2 
   3  chr3_25956440     ASom    T    C        0      0        2 
   3  chr3_25956440     HCab    T    C        0      0        2 
   3  chr3_25956440     HPrz    T    C        0      0        2 
   3  chr3_25956440     ZBoe    T    C        0      0        2 
   3  chr3_25956440     ZGre    T    C        0      0        2 
   3  chr3_25956440     ZHar    T    C        0      0        2 
   3  chr3_25956440   Sample    T    C        0      0        2 
   3  chr3_25958042     AAsi    C    T      0.5      1        2 
   3  chr3_25958042     AKia    C    T        0      0        2 
   3  chr3_25958042     AOna    C    T        0      0        2 
   3  chr3_25958042     ASom    C    T        0      0        2 
   3  chr3_25958042     HCab    C    T        0      0        2 
   3  chr3_25958042     HPrz    C    T        0      0        2 
   3  chr3_25958042     ZBoe    C    T        0      0        2 
   3  chr3_25958042     ZGre    C    T        0      0        2 
   3  chr3_25958042     ZHar    C    T        0      0        2 
   3  chr3_25958042   Sample    C    T        0      0        2 
   3  chr3_25962160     AAsi    T    C        0      0        2 
   3  chr3_25962160     AKia    T    C        0      0        2 
   3  chr3_25962160     AOna    T    C        0      0        2 
   3  chr3_25962160     ASom    T    C      0.5      1        2 
   3  chr3_25962160     HCab    T    C        0      0        2 
   3  chr3_25962160     HPrz    T    C        0      0        2 
   3  chr3_25962160     ZBoe    T    C        0      0        2 
   3  chr3_25962160     ZGre    T    C        0      0        2 
   3  chr3_25962160     ZHar    T    C        0      0        2 
   3  chr3_25962160   Sample    T    C        0      0        2 
   3  chr3_25966625     AAsi    T    A        0      0        2 
   3  chr3_25966625     AKia    T    A        0      0        2 
   3  chr3_25966625     AOna    T    A        0      0        2 
   3  chr3_25966625     ASom    T    A        0      0        2 
   3  chr3_25966625     HCab    T    A        0      0        2 
   3  chr3_25966625     HPrz    T    A        0      0        2 
   3  chr3_25966625     ZBoe    T    A        0      0        2 
   3  chr3_25966625     ZGre    T    A        0      0        2 
   3  chr3_25966625     ZHar    T    A        1      2        2 
   3  chr3_25966625   Sample    T    A        0      0        2 
   3  chr3_25969936     AAsi    T    C        0      0        2 
   3  chr3_25969936     AKia    T    C        0      0        2 
   3  chr3_25969936     AOna    T    C        0      0        2 
   3  chr3_25969936     ASom    T    C        0      0        2 
   3  chr3_25969936     HCab    T    C        0      0        2 
   3  chr3_25969936     HPrz    T    C        0      0        2 
   3  chr3_25969936     ZBoe    T    C        0      0        2 
   3  chr3_25969936     ZGre    T    C      0.5      1        2 
   3  chr3_25969936     ZHar    T    C        0      0        2 
   3  chr3_25969936   Sample    T    C        0      0        2 
   3  chr3_25973310     AAsi    T    C        0      0        2 
   3  chr3_25973310     AKia    T    C        0      0        2 
   3  chr3_25973310     AOna    T    C        0      0        2 
   3  chr3_25973310     ASom    T    C        0      0        2 
   3  chr3_25973310     HCab    T    C        0      0        2 
   3  chr3_25973310     HPrz    T    C        0      0        2 
   3  chr3_25973310     ZBoe    T    C        0      0        2 
   3  chr3_25973310     ZGre    T    C      0.5      1        2 
   3  chr3_25973310     ZHar    T    C      0.5      1        2 
   3  chr3_25973310   Sample    T    C        1      2        2 
   3  chr3_25976311     AAsi    A    G        0      0        2 
   3  chr3_25976311     AKia    A    G        0      0        2 
   3  chr3_25976311     AOna    A    G        0      0        2 
   3  chr3_25976311     ASom    A    G        0      0        2 
   3  chr3_25976311     HCab    A    G        0      0        2 
   3  chr3_25976311     HPrz    A    G        0      0        2 
   3  chr3_25976311     ZBoe    A    G      0.5      1        2 
   3  chr3_25976311     ZGre    A    G        0      0        2 
   3  chr3_25976311     ZHar    A    G        0      0        2 
   3  chr3_25976311   Sample    A    G        0      0        2 
   3  chr3_25981477     AAsi    T    G      0.5      1        2 
   3  chr3_25981477     AKia    T    G        0      0        2 
   3  chr3_25981477     AOna    T    G        0      0        2 
   3  chr3_25981477     ASom    T    G        0      0        2 
   3  chr3_25981477     HCab    T    G        0      0        2 
   3  chr3_25981477     HPrz    T    G        0      0        2 
   3  chr3_25981477     ZBoe    T    G        0      0        2 
   3  chr3_25981477     ZGre    T    G        0      0        2 
   3  chr3_25981477     ZHar    T    G        0      0        2 
   3  chr3_25981477   Sample    T    G        0      0        2 
   3  chr3_25983769     AAsi    A    G        0      0        2 
   3  chr3_25983769     AKia    A    G        0      0        2 
   3  chr3_25983769     AOna    A    G        0      0        2 
   3  chr3_25983769     ASom    A    G        0      0        2 
   3  chr3_25983769     HCab    A    G        0      0        2 
   3  chr3_25983769     HPrz    A    G        0      0        2 
   3  chr3_25983769     ZBoe    A    G        0      0        2 
   3  chr3_25983769     ZGre    A    G        0      0        2 
   3  chr3_25983769     ZHar    A    G      0.5      1        2 
   3  chr3_25983769   Sample    A    G        0      0        2 
   3  chr3_25988688     AAsi    T    C        0      0        2 
   3  chr3_25988688     AKia    T    C        0      0        2 
   3  chr3_25988688     AOna    T    C        0      0        2 
   3  chr3_25988688     ASom    T    C        0      0        2 
   3  chr3_25988688     HCab    T    C        0      0        2 
   3  chr3_25988688     HPrz    T    C        0      0        2 
   3  chr3_25988688     ZBoe    T    C        0      0        2 
   3  chr3_25988688     ZGre    T    C        0      0        2 
   3  chr3_25988688     ZHar    T    C        1      2        2 
   3  chr3_25988688   Sample    T    C        0      0        2 
   3  chr3_25988899     AAsi    A    G        0      0        2 
   3  chr3_25988899     AKia    A    G        0      0        2 
   3  chr3_25988899     AOna    A    G        0      0        2 
   3  chr3_25988899     ASom    A    G        0      0        2 
   3  chr3_25988899     HCab    A    G        0      0        2 
   3  chr3_25988899     HPrz    A    G      0.5      1        2 
   3  chr3_25988899     ZBoe    A    G        0      0        2 
   3  chr3_25988899     ZGre    A    G        0      0        2 
   3  chr3_25988899     ZHar    A    G        0      0        2 
   3  chr3_25988899   Sample    A    G        0      0        2 
   3  chr3_25993827     AAsi    T    C        0      0        2 
   3  chr3_25993827     AKia    T    C        0      0        2 
   3  chr3_25993827     AOna    T    C        0      0        2 
   3  chr3_25993827     ASom    T    C        0      0        2 
   3  chr3_25993827     HCab    T    C        0      0        2 
   3  chr3_25993827     HPrz    T    C      0.5      1        2 
   3  chr3_25993827     ZBoe    T    C        0      0        2 
   3  chr3_25993827     ZGre    T    C        0      0        2 
   3  chr3_25993827     ZHar    T    C        0      0        2 
   3  chr3_25993827   Sample    T    C        0      0        2 
   3  chr3_26003900     AAsi    C    G        0      0        2 
   3  chr3_26003900     AKia    C    G        0      0        2 
   3  chr3_26003900     AOna    C    G        1      2        2 
   3  chr3_26003900     ASom    C    G        0      0        2 
   3  chr3_26003900     HCab    C    G        0      0        2 
   3  chr3_26003900     HPrz    C    G        0      0        2 
   3  chr3_26003900     ZBoe    C    G        0      0        2 
   3  chr3_26003900     ZGre    C    G        0      0        2 
   3  chr3_26003900     ZHar    C    G        0      0        2 
   3  chr3_26003900   Sample    C    G        0      0        2 
   3  chr3_26005620     AAsi    G    A        0      0        2 
   3  chr3_26005620     AKia    G    A        0      0        2 
   3  chr3_26005620     AOna    G    A        0      0        2 
   3  chr3_26005620     ASom    G    A        0      0        2 
   3  chr3_26005620     HCab    G    A        1      2        2 
   3  chr3_26005620     HPrz    G    A        0      0        2 
   3  chr3_26005620     ZBoe    G    A        0      0        2 
   3  chr3_26005620     ZGre    G    A        0      0        2 
   3  chr3_26005620     ZHar    G    A        0      0        2 
   3  chr3_26005620   Sample    G    A        0      0        2 
   3  chr3_26007572     AAsi    G    A        0      0        2 
   3  chr3_26007572     AKia    G    A        0      0        2 
   3  chr3_26007572     AOna    G    A        0      0        2 
   3  chr3_26007572     ASom    G    A        0      0        2 
   3  chr3_26007572     HCab    G    A        1      2        2 
   3  chr3_26007572     HPrz    G    A        1      2        2 
   3  chr3_26007572     ZBoe    G    A        0      0        2 
   3  chr3_26007572     ZGre    G    A        0      0        2 
   3  chr3_26007572     ZHar    G    A        0      0        2 
   3  chr3_26007572   Sample    G    A        0      0        2 
   3  chr3_26009111     AAsi    A    G        1      2        2 
   3  chr3_26009111     AKia    A    G        0      0        2 
   3  chr3_26009111     AOna    A    G        0      0        2 
   3  chr3_26009111     ASom    A    G        1      2        2 
   3  chr3_26009111     HCab    A    G        0      0        2 
   3  chr3_26009111     HPrz    A    G        0      0        2 
   3  chr3_26009111     ZBoe    A    G        0      0        2 
   3  chr3_26009111     ZGre    A    G        0      0        2 
   3  chr3_26009111     ZHar    A    G        0      0        2 
   3  chr3_26009111   Sample    A    G        1      2        2 
   3  chr3_26009782     AAsi    T    C        0      0        2 
   3  chr3_26009782     AKia    T    C        0      0        2 
   3  chr3_26009782     AOna    T    C        0      0        2 
   3  chr3_26009782     ASom    T    C        0      0        2 
   3  chr3_26009782     HCab    T    C        0      0        2 
   3  chr3_26009782     HPrz    T    C        0      0        2 
   3  chr3_26009782     ZBoe    T    C        0      0        2 
   3  chr3_26009782     ZGre    T    C        1      2        2 
   3  chr3_26009782     ZHar    T    C        0      0        2 
   3  chr3_26009782   Sample    T    C        0      0        2 
   3  chr3_26014834     AAsi    G    A        0      0        2 
   3  chr3_26014834     AKia    G    A        0      0        2 
   3  chr3_26014834     AOna    G    A        0      0        2 
   3  chr3_26014834     ASom    G    A        0      0        2 
   3  chr3_26014834     HCab    G    A        1      2        2 
   3  chr3_26014834     HPrz    G    A        1      2        2 
   3  chr3_26014834     ZBoe    G    A        0      0        2 
   3  chr3_26014834     ZGre    G    A        0      0        2 
   3  chr3_26014834     ZHar    G    A        0      0        2 
   3  chr3_26014834   Sample    G    A        0      0        2 
   3  chr3_26015023     AAsi    A    T        0      0        2 
   3  chr3_26015023     AKia    A    T        0      0        2 
   3  chr3_26015023     AOna    A    T        0      0        2 
   3  chr3_26015023     ASom    A    T        0      0        2 
   3  chr3_26015023     HCab    A    T        0      0        2 
   3  chr3_26015023     HPrz    A    T        0      0        2 
   3  chr3_26015023     ZBoe    A    T        1      2        2 
   3  chr3_26015023     ZGre    A    T        1      2        2 
   3  chr3_26015023     ZHar    A    T        0      0        2 
   3  chr3_26015023   Sample    A    T        0      0        2 
   3  chr3_26017947     AAsi    A    C        0      0        2 
   3  chr3_26017947     AKia    A    C        0      0        2 
   3  chr3_26017947     AOna    A    C        0      0        2 
   3  chr3_26017947     ASom    A    C        0      0        2 
   3  chr3_26017947     HCab    A    C        0      0        2 
   3  chr3_26017947     HPrz    A    C        0      0        2 
   3  chr3_26017947     ZBoe    A    C        0      0        2 
   3  chr3_26017947     ZGre    A    C        1      2        2 
   3  chr3_26017947     ZHar    A    C        0      0        2 
   3  chr3_26017947   Sample    A    C        0      0        2 
   3  chr3_26023908     AAsi    A    G        0      0        2 
   3  chr3_26023908     AKia    A    G        0      0        2 
   3  chr3_26023908     AOna    A    G        0      0        2 
   3  chr3_26023908     ASom    A    G        0      0        2 
   3  chr3_26023908     HCab    A    G        0      0        2 
   3  chr3_26023908     HPrz    A    G        0      0        2 
   3  chr3_26023908     ZBoe    A    G        0      0        2 
   3  chr3_26023908     ZGre    A    G        0      0        2 
   3  chr3_26023908     ZHar    A    G        1      2        2 
   3  chr3_26023908   Sample    A    G        0      0        2 
   3  chr3_26025719     AAsi    G    T        0      0        2 
   3  chr3_26025719     AKia    G    T        0      0        2 
   3  chr3_26025719     AOna    G    T        0      0        2 
   3  chr3_26025719     ASom    G    T      0.5      1        2 
   3  chr3_26025719     HCab    G    T        0      0        2 
   3  chr3_26025719     HPrz    G    T        0      0        2 
   3  chr3_26025719     ZBoe    G    T        0      0        2 
   3  chr3_26025719     ZGre    G    T        0      0        2 
   3  chr3_26025719     ZHar    G    T        0      0        2 
   3  chr3_26025719   Sample    G    T        0      0        2 
   3  chr3_26028258     AAsi    C    T        0      0        2 
   3  chr3_26028258     AKia    C    T        0      0        2 
   3  chr3_26028258     AOna    C    T        0      0        2 
   3  chr3_26028258     ASom    C    T        0      0        2 
   3  chr3_26028258     HCab    C    T        0      0        2 
   3  chr3_26028258     HPrz    C    T        0      0        2 
   3  chr3_26028258     ZBoe    C    T        0      0        2 
   3  chr3_26028258     ZGre    C    T        0      0        2 
   3  chr3_26028258     ZHar    C    T        1      2        2 
   3  chr3_26028258   Sample    C    T        0      0        2 
   3  chr3_26040795     AAsi    A    G        0      0        2 
   3  chr3_26040795     AKia    A    G        0      0        2 
   3  chr3_26040795     AOna    A    G        0      0        2 
   3  chr3_26040795     ASom    A    G        0      0        2 
   3  chr3_26040795     HCab    A    G        0      0        2 
   3  chr3_26040795     HPrz    A    G      0.5      1        2 
   3  chr3_26040795     ZBoe    A    G        0      0        2 
   3  chr3_26040795     ZGre    A    G        0      0        2 
   3  chr3_26040795     ZHar    A    G        0      0        2 
   3  chr3_26040795   Sample    A    G        0      0        2 
   3  chr3_26041472     AAsi    T    C      0.5      1        2 
   3  chr3_26041472     AKia    T    C        0      0        2 
   3  chr3_26041472     AOna    T    C        1      2        2 
   3  chr3_26041472     ASom    T    C        0      0        2 
   3  chr3_26041472     HCab    T    C        0      0        2 
   3  chr3_26041472     HPrz    T    C        0      0        2 
   3  chr3_26041472     ZBoe    T    C        0      0        2 
   3  chr3_26041472     ZGre    T    C        0      0        2 
   3  chr3_26041472     ZHar    T    C        0      0        2 
   3  chr3_26041472   Sample    T    C        0      0        2 
   3  chr3_26042607     AAsi    T    C        0      0        2 
   3  chr3_26042607     AKia    T    C        0      0        2 
   3  chr3_26042607     AOna    T    C        0      0        2 
   3  chr3_26042607     ASom    T    C        0      0        2 
   3  chr3_26042607     HCab    T    C        0      0        2 
   3  chr3_26042607     HPrz    T    C        0      0        2 
   3  chr3_26042607     ZBoe    T    C        0      0        2 
   3  chr3_26042607     ZGre    T    C        1      2        2 
   3  chr3_26042607     ZHar    T    C        0      0        2 
   3  chr3_26042607   Sample    T    C        0      0        2 
   3  chr3_26069134     AAsi    A    T        0      0        2 
   3  chr3_26069134     AKia    A    T        0      0        2 
   3  chr3_26069134     AOna    A    T      0.5      1        2 
   3  chr3_26069134     ASom    A    T        0      0        2 
   3  chr3_26069134     HCab    A    T        0      0        2 
   3  chr3_26069134     HPrz    A    T        0      0        2 
   3  chr3_26069134     ZBoe    A    T        0      0        2 
   3  chr3_26069134     ZGre    A    T        0      0        2 
   3  chr3_26069134     ZHar    A    T        0      0        2 
   3  chr3_26069134   Sample    A    T        0      0        2 
   3  chr3_26070035     AAsi    T    C        0      0        2 
   3  chr3_26070035     AKia    T    C        0      0        2 
   3  chr3_26070035     AOna    T    C        0      0        2 
   3  chr3_26070035     ASom    T    C        0      0        2 
   3  chr3_26070035     HCab    T    C        0      0        2 
   3  chr3_26070035     HPrz    T    C        0      0        2 
   3  chr3_26070035     ZBoe    T    C      0.5      1        2 
   3  chr3_26070035     ZGre    T    C        0      0        2 
   3  chr3_26070035     ZHar    T    C        0      0        2 
   3  chr3_26070035   Sample    T    C        0      0        2 
   3  chr3_26071693     AAsi    T    C        0      0        2 
   3  chr3_26071693     AKia    T    C        0      0        2 
   3  chr3_26071693     AOna    T    C        0      0        2 
   3  chr3_26071693     ASom    T    C        0      0        2 
   3  chr3_26071693     HCab    T    C        0      0        2 
   3  chr3_26071693     HPrz    T    C        0      0        2 
   3  chr3_26071693     ZBoe    T    C      0.5      1        2 
   3  chr3_26071693     ZGre    T    C        0      0        2 
   3  chr3_26071693     ZHar    T    C        0      0        2 
   3  chr3_26071693   Sample    T    C        0      0        2 
   3  chr3_26075553     AAsi    G    C        0      0        2 
   3  chr3_26075553     AKia    G    C        0      0        2 
   3  chr3_26075553     AOna    G    C        0      0        2 
   3  chr3_26075553     ASom    G    C        0      0        2 
   3  chr3_26075553     HCab    G    C        1      2        2 
   3  chr3_26075553     HPrz    G    C        1      2        2 
   3  chr3_26075553     ZBoe    G    C        0      0        2 
   3  chr3_26075553     ZGre    G    C        0      0        2 
   3  chr3_26075553     ZHar    G    C        0      0        2 
   3  chr3_26075553   Sample    G    C        0      0        2 
   3  chr3_26075987     AAsi    T    G        0      0        2 
   3  chr3_26075987     AKia    T    G        0      0        2 
   3  chr3_26075987     AOna    T    G        1      2        2 
   3  chr3_26075987     ASom    T    G        0      0        2 
   3  chr3_26075987     HCab    T    G        0      0        2 
   3  chr3_26075987     HPrz    T    G        0      0        2 
   3  chr3_26075987     ZBoe    T    G        0      0        2 
   3  chr3_26075987     ZGre    T    G        0      0        2 
   3  chr3_26075987     ZHar    T    G        0      0        2 
   3  chr3_26075987   Sample    T    G        0      0        2 
   3  chr3_26077846     AAsi    T    G        0      0        2 
   3  chr3_26077846     AKia    T    G        0      0        2 
   3  chr3_26077846     AOna    T    G        0      0        2 
   3  chr3_26077846     ASom    T    G        0      0        2 
   3  chr3_26077846     HCab    T    G        1      2        2 
   3  chr3_26077846     HPrz    T    G      0.5      1        2 
   3  chr3_26077846     ZBoe    T    G        0      0        2 
   3  chr3_26077846     ZGre    T    G        0      0        2 
   3  chr3_26077846     ZHar    T    G        0      0        2 
   3  chr3_26077846   Sample    T    G        0      0        2 
   3  chr3_26079177     AAsi    A    T        0      0        2 
   3  chr3_26079177     AKia    A    T        0      0        2 
   3  chr3_26079177     AOna    A    T        0      0        2 
   3  chr3_26079177     ASom    A    T        0      0        2 
   3  chr3_26079177     HCab    A    T        1      2        2 
   3  chr3_26079177     HPrz    A    T        1      2        2 
   3  chr3_26079177     ZBoe    A    T        0      0        2 
   3  chr3_26079177     ZGre    A    T        0      0        2 
   3  chr3_26079177     ZHar    A    T        0      0        2 
   3  chr3_26079177   Sample    A    T        0      0        2 
   3  chr3_26087438     AAsi    C    T        0      0        2 
   3  chr3_26087438     AKia    C    T        0      0        2 
   3  chr3_26087438     AOna    C    T        0      0        2 
   3  chr3_26087438     ASom    C    T        0      0        2 
   3  chr3_26087438     HCab    C    T        0      0        2 
   3  chr3_26087438     HPrz    C    T        0      0        2 
   3  chr3_26087438     ZBoe    C    T        0      0        2 
   3  chr3_26087438     ZGre    C    T        1      2        2 
   3  chr3_26087438     ZHar    C    T        0      0        2 
   3  chr3_26087438   Sample    C    T        0      0        2 
   3  chr3_26087690     AAsi    T    C        0      0        2 
   3  chr3_26087690     AKia    T    C        0      0        2 
   3  chr3_26087690     AOna    T    C        0      0        2 
   3  chr3_26087690     ASom    T    C        0      0        2 
   3  chr3_26087690     HCab    T    C        1      2        2 
   3  chr3_26087690     HPrz    T    C        1      2        2 
   3  chr3_26087690     ZBoe    T    C        0      0        2 
   3  chr3_26087690     ZGre    T    C        0      0        2 
   3  chr3_26087690     ZHar    T    C        0      0        2 
   3  chr3_26087690   Sample    T    C        0      0        2 
   3  chr3_26095451     AAsi    C    T        0      0        2 
   3  chr3_26095451     AKia    C    T        0      0        2 
   3  chr3_26095451     AOna    C    T      0.5      1        2 
   3  chr3_26095451     ASom    C    T        0      0        2 
   3  chr3_26095451     HCab    C    T        0      0        2 
   3  chr3_26095451     HPrz    C    T        0      0        2 
   3  chr3_26095451     ZBoe    C    T        0      0        2 
   3  chr3_26095451     ZGre    C    T        0      0        2 
   3  chr3_26095451     ZHar    C    T        0      0        2 
   3  chr3_26095451   Sample    C    T        0      0        2 
   3  chr3_26105402     AAsi    T    C      0.5      1        2 
   3  chr3_26105402     AKia    T    C        0      0        2 
   3  chr3_26105402     AOna    T    C        0      0        2 
   3  chr3_26105402     ASom    T    C        0      0        2 
   3  chr3_26105402     HCab    T    C        0      0        2 
   3  chr3_26105402     HPrz    T    C        0      0        2 
   3  chr3_26105402     ZBoe    T    C        0      0        2 
   3  chr3_26105402     ZGre    T    C        0      0        2 
   3  chr3_26105402     ZHar    T    C        0      0        2 
   3  chr3_26105402   Sample    T    C        0      0        2 
   3  chr3_26105795     AAsi    T    C        0      0        2 
   3  chr3_26105795     AKia    T    C        0      0        2 
   3  chr3_26105795     AOna    T    C        0      0        2 
   3  chr3_26105795     ASom    T    C        0      0        2 
   3  chr3_26105795     HCab    T    C        0      0        2 
   3  chr3_26105795     HPrz    T    C        0      0        2 
   3  chr3_26105795     ZBoe    T    C        0      0        2 
   3  chr3_26105795     ZGre    T    C        0      0        2 
   3  chr3_26105795     ZHar    T    C        1      2        2 
   3  chr3_26105795   Sample    T    C        0      0        2 
   3  chr3_26108898     AAsi    A    G        0      0        2 
   3  chr3_26108898     AKia    A    G        0      0        2 
   3  chr3_26108898     AOna    A    G        0      0        2 
   3  chr3_26108898     ASom    A    G        0      0        2 
   3  chr3_26108898     HCab    A    G        0      0        2 
   3  chr3_26108898     HPrz    A    G        0      0        2 
   3  chr3_26108898     ZBoe    A    G        0      0        2 
   3  chr3_26108898     ZGre    A    G      0.5      1        2 
   3  chr3_26108898     ZHar    A    G        0      0        2 
   3  chr3_26108898   Sample    A    G        0      0        2 
   3  chr3_26111842     AAsi    T    C        1      2        2 
   3  chr3_26111842     AKia    T    C        0      0        2 
   3  chr3_26111842     AOna    T    C        0      0        2 
   3  chr3_26111842     ASom    T    C        0      0        2 
   3  chr3_26111842     HCab    T    C        0      0        2 
   3  chr3_26111842     HPrz    T    C        0      0        2 
   3  chr3_26111842     ZBoe    T    C        0      0        2 
   3  chr3_26111842     ZGre    T    C        0      0        2 
   3  chr3_26111842     ZHar    T    C        0      0        2 
   3  chr3_26111842   Sample    T    C        0      0        2 
   3  chr3_26111942     AAsi    A    G        0      0        2 
   3  chr3_26111942     AKia    A    G        0      0        2 
   3  chr3_26111942     AOna    A    G        0      0        2 
   3  chr3_26111942     ASom    A    G        0      0        2 
   3  chr3_26111942     HCab    A    G      0.5      1        2 
   3  chr3_26111942     HPrz    A    G        0      0        2 
   3  chr3_26111942     ZBoe    A    G        0      0        2 
   3  chr3_26111942     ZGre    A    G        0      0        2 
   3  chr3_26111942     ZHar    A    G        0      0        2 
   3  chr3_26111942   Sample    A    G        0      0        2 
   3  chr3_26116490     AAsi    C    G        0      0        2 
   3  chr3_26116490     AKia    C    G        0      0        2 
   3  chr3_26116490     AOna    C    G        0      0        2 
   3  chr3_26116490     ASom    C    G        0      0        2 
   3  chr3_26116490     HCab    C    G        1      2        2 
   3  chr3_26116490     HPrz    C    G        1      2        2 
   3  chr3_26116490     ZBoe    C    G        0      0        2 
   3  chr3_26116490     ZGre    C    G        0      0        2 
   3  chr3_26116490     ZHar    C    G        0      0        2 
   3  chr3_26116490   Sample    C    G        0      0        2 
   3  chr3_26120777     AAsi    T    C        0      0        2 
   3  chr3_26120777     AKia    T    C        0      0        2 
   3  chr3_26120777     AOna    T    C        1      2        2 
   3  chr3_26120777     ASom    T    C        0      0        2 
   3  chr3_26120777     HCab    T    C        0      0        2 
   3  chr3_26120777     HPrz    T    C        0      0        2 
   3  chr3_26120777     ZBoe    T    C      0.5      1        2 
   3  chr3_26120777     ZGre    T    C        0      0        2 
   3  chr3_26120777     ZHar    T    C        0      0        2 
   3  chr3_26120777   Sample    T    C        0      0        2 
   3  chr3_26122321     AAsi    A    C        0      0        2 
   3  chr3_26122321     AKia    A    C        0      0        2 
   3  chr3_26122321     AOna    A    C        0      0        2 
   3  chr3_26122321     ASom    A    C        0      0        2 
   3  chr3_26122321     HCab    A    C        1      2        2 
   3  chr3_26122321     HPrz    A    C        1      2        2 
   3  chr3_26122321     ZBoe    A    C        0      0        2 
   3  chr3_26122321     ZGre    A    C        0      0        2 
   3  chr3_26122321     ZHar    A    C        0      0        2 
   3  chr3_26122321   Sample    A    C        0      0        2 
   3  chr3_26127707     AAsi    A    G        0      0        2 
   3  chr3_26127707     AKia    A    G        0      0        2 
   3  chr3_26127707     AOna    A    G        0      0        2 
   3  chr3_26127707     ASom    A    G        0      0        2 
   3  chr3_26127707     HCab    A    G        0      0        2 
   3  chr3_26127707     HPrz    A    G        0      0        2 
   3  chr3_26127707     ZBoe    A    G      0.5      1        2 
   3  chr3_26127707     ZGre    A    G        0      0        2 
   3  chr3_26127707     ZHar    A    G        0      0        2 
   3  chr3_26127707   Sample    A    G        0      0        2 
   3  chr3_26129386     AAsi    T    C        0      0        2 
   3  chr3_26129386     AKia    T    C        0      0        2 
   3  chr3_26129386     AOna    T    C        0      0        2 
   3  chr3_26129386     ASom    T    C        0      0        2 
   3  chr3_26129386     HCab    T    C        0      0        2 
   3  chr3_26129386     HPrz    T    C        0      0        2 
   3  chr3_26129386     ZBoe    T    C        0      0        2 
   3  chr3_26129386     ZGre    T    C        1      2        2 
   3  chr3_26129386     ZHar    T    C        0      0        2 
   3  chr3_26129386   Sample    T    C        0      0        2 
   3  chr3_26131837     AAsi    C    G        0      0        2 
   3  chr3_26131837     AKia    C    G        0      0        2 
   3  chr3_26131837     AOna    C    G      0.5      1        2 
   3  chr3_26131837     ASom    C    G        0      0        2 
   3  chr3_26131837     HCab    C    G        0      0        2 
   3  chr3_26131837     HPrz    C    G        0      0        2 
   3  chr3_26131837     ZBoe    C    G        0      0        2 
   3  chr3_26131837     ZGre    C    G        0      0        2 
   3  chr3_26131837     ZHar    C    G        0      0        2 
   3  chr3_26131837   Sample    C    G        0      0        2 
   3  chr3_26137882     AAsi    T    C        0      0        2 
   3  chr3_26137882     AKia    T    C        0      0        2 
   3  chr3_26137882     AOna    T    C        0      0        2 
   3  chr3_26137882     ASom    T    C        0      0        2 
   3  chr3_26137882     HCab    T    C        0      0        2 
   3  chr3_26137882     HPrz    T    C        0      0        2 
   3  chr3_26137882     ZBoe    T    C        0      0        2 
   3  chr3_26137882     ZGre    T    C      0.5      1        2 
   3  chr3_26137882     ZHar    T    C        0      0        2 
   3  chr3_26137882   Sample    T    C        0      0        2 
   3  chr3_26140781     AAsi    C    T        0      0        2 
   3  chr3_26140781     AKia    C    T        0      0        2 
   3  chr3_26140781     AOna    C    T      0.5      1        2 
   3  chr3_26140781     ASom    C    T        0      0        2 
   3  chr3_26140781     HCab    C    T        0      0        2 
   3  chr3_26140781     HPrz    C    T        0      0        2 
   3  chr3_26140781     ZBoe    C    T        0      0        2 
   3  chr3_26140781     ZGre    C    T        0      0        2 
   3  chr3_26140781     ZHar    C    T        0      0        2 
   3  chr3_26140781   Sample    C    T        0      0        2 
   3  chr3_26163545     AAsi    C    T        0      0        2 
   3  chr3_26163545     AKia    C    T        1      2        2 
   3  chr3_26163545     AOna    C    T        0      0        2 
   3  chr3_26163545     ASom    C    T        0      0        2 
   3  chr3_26163545     HCab    C    T        0      0        2 
   3  chr3_26163545     HPrz    C    T        0      0        2 
   3  chr3_26163545     ZBoe    C    T        0      0        2 
   3  chr3_26163545     ZGre    C    T        0      0        2 
   3  chr3_26163545     ZHar    C    T        0      0        2 
   3  chr3_26163545   Sample    C    T        0      0        2 
   3  chr3_26166139     AAsi    A    G        0      0        2 
   3  chr3_26166139     AKia    A    G        0      0        2 
   3  chr3_26166139     AOna    A    G        0      0        2 
   3  chr3_26166139     ASom    A    G        0      0        2 
   3  chr3_26166139     HCab    A    G        1      2        2 
   3  chr3_26166139     HPrz    A    G        1      2        2 
   3  chr3_26166139     ZBoe    A    G        0      0        2 
   3  chr3_26166139     ZGre    A    G        0      0        2 
   3  chr3_26166139     ZHar    A    G        0      0        2 
   3  chr3_26166139   Sample    A    G        0      0        2 
   3  chr3_26166719     AAsi    G    C        0      0        2 
   3  chr3_26166719     AKia    G    C        0      0        2 
   3  chr3_26166719     AOna    G    C        0      0        2 
   3  chr3_26166719     ASom    G    C        0      0        2 
   3  chr3_26166719     HCab    G    C      0.5      1        2 
   3  chr3_26166719     HPrz    G    C        0      0        2 
   3  chr3_26166719     ZBoe    G    C        0      0        2 
   3  chr3_26166719     ZGre    G    C        0      0        2 
   3  chr3_26166719     ZHar    G    C        0      0        2 
   3  chr3_26166719   Sample    G    C        0      0        2 
   3  chr3_26180420     AAsi    C    G        0      0        2 
   3  chr3_26180420     AKia    C    G        0      0        2 
   3  chr3_26180420     AOna    C    G        0      0        2 
   3  chr3_26180420     ASom    C    G        0      0        2 
   3  chr3_26180420     HCab    C    G        0      0        2 
   3  chr3_26180420     HPrz    C    G      0.5      1        2 
   3  chr3_26180420     ZBoe    C    G        0      0        2 
   3  chr3_26180420     ZGre    C    G        0      0        2 
   3  chr3_26180420     ZHar    C    G        0      0        2 
   3  chr3_26180420   Sample    C    G        0      0        2 
   3  chr3_26184446     AAsi    A    G        0      0        2 
   3  chr3_26184446     AKia    A    G        0      0        2 
   3  chr3_26184446     AOna    A    G        0      0        2 
   3  chr3_26184446     ASom    A    G        0      0        2 
   3  chr3_26184446     HCab    A    G        0      0        2 
   3  chr3_26184446     HPrz    A    G        0      0        2 
   3  chr3_26184446     ZBoe    A    G        0      0        2 
   3  chr3_26184446     ZGre    A    G        1      2        2 
   3  chr3_26184446     ZHar    A    G        0      0        2 
   3  chr3_26184446   Sample    A    G        0      0        2 
   3  chr3_26186545     AAsi    A    T        0      0        2 
   3  chr3_26186545     AKia    A    T        0      0        2 
   3  chr3_26186545     AOna    A    T        0      0        2 
   3  chr3_26186545     ASom    A    T      0.5      1        2 
   3  chr3_26186545     HCab    A    T        0      0        2 
   3  chr3_26186545     HPrz    A    T        0      0        2 
   3  chr3_26186545     ZBoe    A    T        0      0        2 
   3  chr3_26186545     ZGre    A    T        0      0        2 
   3  chr3_26186545     ZHar    A    T        0      0        2 
   3  chr3_26186545   Sample    A    T        0      0        2 
   3  chr3_26207149     AAsi    G    A      0.5      1        2 
   3  chr3_26207149     AKia    G    A        0      0        2 
   3  chr3_26207149     AOna    G    A        0      0        2 
   3  chr3_26207149     ASom    G    A      0.5      1        2 
   3  chr3_26207149     HCab    G    A        0      0        2 
   3  chr3_26207149     HPrz    G    A        0      0        2 
   3  chr3_26207149     ZBoe    G    A        0      0        2 
   3  chr3_26207149     ZGre    G    A        0      0        2 
   3  chr3_26207149     ZHar    G    A        0      0        2 
   3  chr3_26207149   Sample    G    A        0      0        2 
   3  chr3_26207641     AAsi    A    G        0      0        2 
   3  chr3_26207641     AKia    A    G        0      0        2 
   3  chr3_26207641     AOna    A    G        0      0        2 
   3  chr3_26207641     ASom    A    G        1      2        2 
   3  chr3_26207641     HCab    A    G        0      0        2 
   3  chr3_26207641     HPrz    A    G        0      0        2 
   3  chr3_26207641     ZBoe    A    G        0      0        2 
   3  chr3_26207641     ZGre    A    G        0      0        2 
   3  chr3_26207641     ZHar    A    G        0      0        2 
   3  chr3_26207641   Sample    A    G        0      0        2 
   3  chr3_26209263     AAsi    A    T        0      0        2 
   3  chr3_26209263     AKia    A    T        0      0        2 
   3  chr3_26209263     AOna    A    T        0      0        2 
   3  chr3_26209263     ASom    A    T        1      2        2 
   3  chr3_26209263     HCab    A    T        0      0        2 
   3  chr3_26209263     HPrz    A    T        0      0        2 
   3  chr3_26209263     ZBoe    A    T        0      0        2 
   3  chr3_26209263     ZGre    A    T        0      0        2 
   3  chr3_26209263     ZHar    A    T        0      0        2 
   3  chr3_26209263   Sample    A    T        0      0        2 
   3  chr3_26209361     AAsi    A    G        0      0        2 
   3  chr3_26209361     AKia    A    G        0      0        2 
   3  chr3_26209361     AOna    A    G        0      0        2 
   3  chr3_26209361     ASom    A    G        0      0        2 
   3  chr3_26209361     HCab    A    G        0      0        2 
   3  chr3_26209361     HPrz    A    G        0      0        2 
   3  chr3_26209361     ZBoe    A    G        0      0        2 
   3  chr3_26209361     ZGre    A    G        0      0        2 
   3  chr3_26209361     ZHar    A    G        1      2        2 
   3  chr3_26209361   Sample    A    G        0      0        2 
   3  chr3_26212718     AAsi    G    A        0      0        2 
   3  chr3_26212718     AKia    G    A        0      0        2 
   3  chr3_26212718     AOna    G    A        0      0        2 
   3  chr3_26212718     ASom    G    A        0      0        2 
   3  chr3_26212718     HCab    G    A        0      0        2 
   3  chr3_26212718     HPrz    G    A        0      0        2 
   3  chr3_26212718     ZBoe    G    A        1      2        2 
   3  chr3_26212718     ZGre    G    A        0      0        2 
   3  chr3_26212718     ZHar    G    A        0      0        2 
   3  chr3_26212718   Sample    G    A        0      0        2 
   3  chr3_26214700     AAsi    C    A        0      0        2 
   3  chr3_26214700     AKia    C    A        0      0        2 
   3  chr3_26214700     AOna    C    A        0      0        2 
   3  chr3_26214700     ASom    C    A        0      0        2 
   3  chr3_26214700     HCab    C    A        1      2        2 
   3  chr3_26214700     HPrz    C    A        1      2        2 
   3  chr3_26214700     ZBoe    C    A        0      0        2 
   3  chr3_26214700     ZGre    C    A        0      0        2 
   3  chr3_26214700     ZHar    C    A        0      0        2 
   3  chr3_26214700   Sample    C    A        0      0        2 
   3  chr3_26216874     AAsi    T    C        0      0        2 
   3  chr3_26216874     AKia    T    C        0      0        2 
   3  chr3_26216874     AOna    T    C        0      0        2 
   3  chr3_26216874     ASom    T    C        0      0        2 
   3  chr3_26216874     HCab    T    C        0      0        2 
   3  chr3_26216874     HPrz    T    C      0.5      1        2 
   3  chr3_26216874     ZBoe    T    C        0      0        2 
   3  chr3_26216874     ZGre    T    C        0      0        2 
   3  chr3_26216874     ZHar    T    C        0      0        2 
   3  chr3_26216874   Sample    T    C        0      0        2 
   3  chr3_26218499     AAsi    T    C        0      0        2 
   3  chr3_26218499     AKia    T    C        0      0        2 
   3  chr3_26218499     AOna    T    C        0      0        2 
   3  chr3_26218499     ASom    T    C        0      0        2 
   3  chr3_26218499     HCab    T    C        0      0        2 
   3  chr3_26218499     HPrz    T    C        0      0        2 
   3  chr3_26218499     ZBoe    T    C      0.5      1        2 
   3  chr3_26218499     ZGre    T    C        0      0        2 
   3  chr3_26218499     ZHar    T    C        0      0        2 
   3  chr3_26218499   Sample    T    C        0      0        2 
   3  chr3_26219708     AAsi    A    G        0      0        2 
   3  chr3_26219708     AKia    A    G        0      0        2 
   3  chr3_26219708     AOna    A    G        0      0        2 
   3  chr3_26219708     ASom    A    G        0      0        2 
   3  chr3_26219708     HCab    A    G      0.5      1        2 
   3  chr3_26219708     HPrz    A    G      0.5      1        2 
   3  chr3_26219708     ZBoe    A    G        0      0        2 
   3  chr3_26219708     ZGre    A    G        0      0        2 
   3  chr3_26219708     ZHar    A    G        0      0        2 
   3  chr3_26219708   Sample    A    G        0      0        2 
   3  chr3_26223065     AAsi    C    A        0      0        2 
   3  chr3_26223065     AKia    C    A        0      0        2 
   3  chr3_26223065     AOna    C    A        0      0        2 
   3  chr3_26223065     ASom    C    A        0      0        2 
   3  chr3_26223065     HCab    C    A      0.5      1        2 
   3  chr3_26223065     HPrz    C    A        1      2        2 
   3  chr3_26223065     ZBoe    C    A        0      0        2 
   3  chr3_26223065     ZGre    C    A        0      0        2 
   3  chr3_26223065     ZHar    C    A        0      0        2 
   3  chr3_26223065   Sample    C    A        0      0        2 
   3  chr3_26224451     AAsi    G    A        0      0        2 
   3  chr3_26224451     AKia    G    A        0      0        2 
   3  chr3_26224451     AOna    G    A        0      0        2 
   3  chr3_26224451     ASom    G    A        0      0        2 
   3  chr3_26224451     HCab    G    A        1      2        2 
   3  chr3_26224451     HPrz    G    A        1      2        2 
   3  chr3_26224451     ZBoe    G    A        0      0        2 
   3  chr3_26224451     ZGre    G    A        0      0        2 
   3  chr3_26224451     ZHar    G    A        0      0        2 
   3  chr3_26224451   Sample    G    A        0      0        2 
   3  chr3_26224860     AAsi    T    A        0      0        2 
   3  chr3_26224860     AKia    T    A        0      0        2 
   3  chr3_26224860     AOna    T    A        0      0        2 
   3  chr3_26224860     ASom    T    A        0      0        2 
   3  chr3_26224860     HCab    T    A        0      0        2 
   3  chr3_26224860     HPrz    T    A        0      0        2 
   3  chr3_26224860     ZBoe    T    A        0      0        2 
   3  chr3_26224860     ZGre    T    A        0      0        2 
   3  chr3_26224860     ZHar    T    A        1      2        2 
   3  chr3_26224860   Sample    T    A        0      0        2 
   3  chr3_26225173     AAsi    T    C        0      0        2 
   3  chr3_26225173     AKia    T    C        0      0        2 
   3  chr3_26225173     AOna    T    C        0      0        2 
   3  chr3_26225173     ASom    T    C        0      0        2 
   3  chr3_26225173     HCab    T    C      0.5      1        2 
   3  chr3_26225173     HPrz    T    C        0      0        2 
   3  chr3_26225173     ZBoe    T    C        0      0        2 
   3  chr3_26225173     ZGre    T    C        0      0        2 
   3  chr3_26225173     ZHar    T    C        0      0        2 
   3  chr3_26225173   Sample    T    C        0      0        2 
   3  chr3_26225336     AAsi    G    C        0      0        2 
   3  chr3_26225336     AKia    G    C        0      0        2 
   3  chr3_26225336     AOna    G    C        0      0        2 
   3  chr3_26225336     ASom    G    C        0      0        2 
   3  chr3_26225336     HCab    G    C        1      2        2 
   3  chr3_26225336     HPrz    G    C        1      2        2 
   3  chr3_26225336     ZBoe    G    C      0.5      1        2 
   3  chr3_26225336     ZGre    G    C        1      2        2 
   3  chr3_26225336     ZHar    G    C        0      0        2 
   3  chr3_26225336   Sample    G    C        0      0        2 
   3  chr3_26226712     AAsi    A    G      0.5      1        2 
   3  chr3_26226712     AKia    A    G        0      0        2 
   3  chr3_26226712     AOna    A    G        0      0        2 
   3  chr3_26226712     ASom    A    G      0.5      1        2 
   3  chr3_26226712     HCab    A    G        0      0        2 
   3  chr3_26226712     HPrz    A    G        0      0        2 
   3  chr3_26226712     ZBoe    A    G        0      0        2 
   3  chr3_26226712     ZGre    A    G        0      0        2 
   3  chr3_26226712     ZHar    A    G        0      0        2 
   3  chr3_26226712   Sample    A    G        1      2        2 
   3  chr3_26232115     AAsi    G    A        0      0        2 
   3  chr3_26232115     AKia    G    A        0      0        2 
   3  chr3_26232115     AOna    G    A        0      0        2 
   3  chr3_26232115     ASom    G    A        0      0        2 
   3  chr3_26232115     HCab    G    A        0      0        2 
   3  chr3_26232115     HPrz    G    A        0      0        2 
   3  chr3_26232115     ZBoe    G    A      0.5      1        2 
   3  chr3_26232115     ZGre    G    A        0      0        2 
   3  chr3_26232115     ZHar    G    A        0      0        2 
   3  chr3_26232115   Sample    G    A        0      0        2 
   3  chr3_26233287     AAsi    A    G        0      0        2 
   3  chr3_26233287     AKia    A    G        0      0        2 
   3  chr3_26233287     AOna    A    G        0      0        2 
   3  chr3_26233287     ASom    A    G        0      0        2 
   3  chr3_26233287     HCab    A    G        0      0        2 
   3  chr3_26233287     HPrz    A    G        0      0        2 
   3  chr3_26233287     ZBoe    A    G      0.5      1        2 
   3  chr3_26233287     ZGre    A    G        0      0        2 
   3  chr3_26233287     ZHar    A    G        0      0        2 
   3  chr3_26233287   Sample    A    G        0      0        2 
   3  chr3_26233398     AAsi    T    C        0      0        2 
   3  chr3_26233398     AKia    T    C        0      0        2 
   3  chr3_26233398     AOna    T    C        0      0        2 
   3  chr3_26233398     ASom    T    C      0.5      1        2 
   3  chr3_26233398     HCab    T    C        0      0        2 
   3  chr3_26233398     HPrz    T    C        0      0        2 
   3  chr3_26233398     ZBoe    T    C        0      0        2 
   3  chr3_26233398     ZGre    T    C        0      0        2 
   3  chr3_26233398     ZHar    T    C        0      0        2 
   3  chr3_26233398   Sample    T    C        0      0        2 
   3  chr3_26236607     AAsi    G    A        0      0        2 
   3  chr3_26236607     AKia    G    A        0      0        2 
   3  chr3_26236607     AOna    G    A        1      2        2 
   3  chr3_26236607     ASom    G    A        0      0        2 
   3  chr3_26236607     HCab    G    A        0      0        2 
   3  chr3_26236607     HPrz    G    A        0      0        2 
   3  chr3_26236607     ZBoe    G    A        0      0        2 
   3  chr3_26236607     ZGre    G    A        0      0        2 
   3  chr3_26236607     ZHar    G    A        0      0        2 
   3  chr3_26236607   Sample    G    A        0      0        2 
   3  chr3_26238154     AAsi    G    C        0      0        2 
   3  chr3_26238154     AKia    G    C        0      0        2 
   3  chr3_26238154     AOna    G    C        1      2        2 
   3  chr3_26238154     ASom    G    C        0      0        2 
   3  chr3_26238154     HCab    G    C        0      0        2 
   3  chr3_26238154     HPrz    G    C        0      0        2 
   3  chr3_26238154     ZBoe    G    C      0.5      1        2 
   3  chr3_26238154     ZGre    G    C        0      0        2 
   3  chr3_26238154     ZHar    G    C        0      0        2 
   3  chr3_26238154   Sample    G    C        0      0        2 
   3  chr3_26245100     AAsi    A    G        0      0        2 
   3  chr3_26245100     AKia    A    G        0      0        2 
   3  chr3_26245100     AOna    A    G        0      0        2 
   3  chr3_26245100     ASom    A    G        0      0        2 
   3  chr3_26245100     HCab    A    G        0      0        2 
   3  chr3_26245100     HPrz    A    G        0      0        2 
   3  chr3_26245100     ZBoe    A    G      0.5      1        2 
   3  chr3_26245100     ZGre    A    G        0      0        2 
   3  chr3_26245100     ZHar    A    G        0      0        2 
   3  chr3_26245100   Sample    A    G        0      0        2 
   3  chr3_26248797     AAsi    A    G        0      0        2 
   3  chr3_26248797     AKia    A    G        0      0        2 
   3  chr3_26248797     AOna    A    G        1      2        2 
   3  chr3_26248797     ASom    A    G        0      0        2 
   3  chr3_26248797     HCab    A    G        0      0        2 
   3  chr3_26248797     HPrz    A    G        0      0        2 
   3  chr3_26248797     ZBoe    A    G        0      0        2 
   3  chr3_26248797     ZGre    A    G        0      0        2 
   3  chr3_26248797     ZHar    A    G        0      0        2 
   3  chr3_26248797   Sample    A    G        0      0        2 
   3  chr3_26249135     AAsi    C    T        0      0        2 
   3  chr3_26249135     AKia    C    T        0      0        2 
   3  chr3_26249135     AOna    C    T        0      0        2 
   3  chr3_26249135     ASom    C    T        0      0        2 
   3  chr3_26249135     HCab    C    T        1      2        2 
   3  chr3_26249135     HPrz    C    T        1      2        2 
   3  chr3_26249135     ZBoe    C    T        0      0        2 
   3  chr3_26249135     ZGre    C    T        0      0        2 
   3  chr3_26249135     ZHar    C    T        0      0        2 
   3  chr3_26249135   Sample    C    T        0      0        2 
   3  chr3_26258189     AAsi    A    G        0      0        2 
   3  chr3_26258189     AKia    A    G        0      0        2 
   3  chr3_26258189     AOna    A    G        0      0        2 
   3  chr3_26258189     ASom    A    G        0      0        2 
   3  chr3_26258189     HCab    A    G        0      0        2 
   3  chr3_26258189     HPrz    A    G        0      0        2 
   3  chr3_26258189     ZBoe    A    G      0.5      1        2 
   3  chr3_26258189     ZGre    A    G        0      0        2 
   3  chr3_26258189     ZHar    A    G        0      0        2 
   3  chr3_26258189   Sample    A    G        0      0        2 
   3  chr3_26259593     AAsi    T    A        0      0        2 
   3  chr3_26259593     AKia    T    A        0      0        2 
   3  chr3_26259593     AOna    T    A        0      0        2 
   3  chr3_26259593     ASom    T    A        0      0        2 
   3  chr3_26259593     HCab    T    A        0      0        2 
   3  chr3_26259593     HPrz    T    A        0      0        2 
   3  chr3_26259593     ZBoe    T    A      0.5      1        2 
   3  chr3_26259593     ZGre    T    A        0      0        2 
   3  chr3_26259593     ZHar    T    A        0      0        2 
   3  chr3_26259593   Sample    T    A        0      0        2 
   3  chr3_26267062     AAsi    G    A        0      0        2 
   3  chr3_26267062     AKia    G    A        1      2        2 
   3  chr3_26267062     AOna    G    A        1      2        2 
   3  chr3_26267062     ASom    G    A        0      0        2 
   3  chr3_26267062     HCab    G    A        0      0        2 
   3  chr3_26267062     HPrz    G    A        0      0        2 
   3  chr3_26267062     ZBoe    G    A        0      0        2 
   3  chr3_26267062     ZGre    G    A        0      0        2 
   3  chr3_26267062     ZHar    G    A        0      0        2 
   3  chr3_26267062   Sample    G    A        0      0        2 
   3  chr3_26274633     AAsi    T    C        0      0        2 
   3  chr3_26274633     AKia    T    C        0      0        2 
   3  chr3_26274633     AOna    T    C        0      0        2 
   3  chr3_26274633     ASom    T    C        0      0        2 
   3  chr3_26274633     HCab    T    C        0      0        2 
   3  chr3_26274633     HPrz    T    C        0      0        2 
   3  chr3_26274633     ZBoe    T    C      0.5      1        2 
   3  chr3_26274633     ZGre    T    C        0      0        2 
   3  chr3_26274633     ZHar    T    C        0      0        2 
   3  chr3_26274633   Sample    T    C        1      2        2 
   3  chr3_26281444     AAsi    G    A        0      0        2 
   3  chr3_26281444     AKia    G    A        0      0        2 
   3  chr3_26281444     AOna    G    A        0      0        2 
   3  chr3_26281444     ASom    G    A        0      0        2 
   3  chr3_26281444     HCab    G    A        0      0        2 
   3  chr3_26281444     HPrz    G    A        0      0        2 
   3  chr3_26281444     ZBoe    G    A      0.5      1        2 
   3  chr3_26281444     ZGre    G    A        0      0        2 
   3  chr3_26281444     ZHar    G    A        0      0        2 
   3  chr3_26281444   Sample    G    A        0      0        2 
   3  chr3_26287798     AAsi    T    C      0.5      1        2 
   3  chr3_26287798     AKia    T    C        0      0        2 
   3  chr3_26287798     AOna    T    C        0      0        2 
   3  chr3_26287798     ASom    T    C        0      0        2 
   3  chr3_26287798     HCab    T    C        0      0        2 
   3  chr3_26287798     HPrz    T    C        0      0        2 
   3  chr3_26287798     ZBoe    T    C        0      0        2 
   3  chr3_26287798     ZGre    T    C        0      0        2 
   3  chr3_26287798     ZHar    T    C        0      0        2 
   3  chr3_26287798   Sample    T    C        0      0        2 
   3  chr3_26291579     AAsi    G    A        0      0        2 
   3  chr3_26291579     AKia    G    A        0      0        2 
   3  chr3_26291579     AOna    G    A        0      0        2 
   3  chr3_26291579     ASom    G    A        0      0        2 
   3  chr3_26291579     HCab    G    A        1      2        2 
   3  chr3_26291579     HPrz    G    A        1      2        2 
   3  chr3_26291579     ZBoe    G    A        0      0        2 
   3  chr3_26291579     ZGre    G    A        0      0        2 
   3  chr3_26291579     ZHar    G    A        0      0        2 
   3  chr3_26291579   Sample    G    A        0      0        2 
   3  chr3_26296775     AAsi    T    C        0      0        2 
   3  chr3_26296775     AKia    T    C        0      0        2 
   3  chr3_26296775     AOna    T    C        0      0        2 
   3  chr3_26296775     ASom    T    C        0      0        2 
   3  chr3_26296775     HCab    T    C      0.5      1        2 
   3  chr3_26296775     HPrz    T    C        0      0        2 
   3  chr3_26296775     ZBoe    T    C        0      0        2 
   3  chr3_26296775     ZGre    T    C        0      0        2 
   3  chr3_26296775     ZHar    T    C        0      0        2 
   3  chr3_26296775   Sample    T    C        0      0        2 
   3  chr3_26298486     AAsi    A    G        0      0        2 
   3  chr3_26298486     AKia    A    G        0      0        2 
   3  chr3_26298486     AOna    A    G        0      0        2 
   3  chr3_26298486     ASom    A    G        0      0        2 
   3  chr3_26298486     HCab    A    G        0      0        2 
   3  chr3_26298486     HPrz    A    G        0      0        2 
   3  chr3_26298486     ZBoe    A    G        1      2        2 
   3  chr3_26298486     ZGre    A    G        0      0        2 
   3  chr3_26298486     ZHar    A    G        0      0        2 
   3  chr3_26298486   Sample    A    G        0      0        2 
   3  chr3_26300637     AAsi    T    C        0      0        2 
   3  chr3_26300637     AKia    T    C        0      0        2 
   3  chr3_26300637     AOna    T    C        0      0        2 
   3  chr3_26300637     ASom    T    C        1      2        2 
   3  chr3_26300637     HCab    T    C        0      0        2 
   3  chr3_26300637     HPrz    T    C        0      0        2 
   3  chr3_26300637     ZBoe    T    C        0      0        2 
   3  chr3_26300637     ZGre    T    C        0      0        2 
   3  chr3_26300637     ZHar    T    C        0      0        2 
   3  chr3_26300637   Sample    T    C        0      0        2 
   3  chr3_26302471     AAsi    T    C        0      0        2 
   3  chr3_26302471     AKia    T    C        0      0        2 
   3  chr3_26302471     AOna    T    C        0      0        2 
   3  chr3_26302471     ASom    T    C        0      0        2 
   3  chr3_26302471     HCab    T    C        1      2        2 
   3  chr3_26302471     HPrz    T    C        1      2        2 
   3  chr3_26302471     ZBoe    T    C        0      0        2 
   3  chr3_26302471     ZGre    T    C        0      0        2 
   3  chr3_26302471     ZHar    T    C        0      0        2 
   3  chr3_26302471   Sample    T    C        0      0        2 
   3  chr3_26318395     AAsi    C    A        0      0        2 
   3  chr3_26318395     AKia    C    A        0      0        2 
   3  chr3_26318395     AOna    C    A        0      0        2 
   3  chr3_26318395     ASom    C    A        0      0        2 
   3  chr3_26318395     HCab    C    A        1      2        2 
   3  chr3_26318395     HPrz    C    A        1      2        2 
   3  chr3_26318395     ZBoe    C    A        0      0        2 
   3  chr3_26318395     ZGre    C    A        0      0        2 
   3  chr3_26318395     ZHar    C    A        0      0        2 
   3  chr3_26318395   Sample    C    A        0      0        2 
   3  chr3_26326194     AAsi    G    A        0      0        2 
   3  chr3_26326194     AKia    G    A        0      0        2 
   3  chr3_26326194     AOna    G    A        0      0        2 
   3  chr3_26326194     ASom    G    A        0      0        2 
   3  chr3_26326194     HCab    G    A        0      0        2 
   3  chr3_26326194     HPrz    G    A        0      0        2 
   3  chr3_26326194     ZBoe    G    A        0      0        2 
   3  chr3_26326194     ZGre    G    A      0.5      1        2 
   3  chr3_26326194     ZHar    G    A        0      0        2 
   3  chr3_26326194   Sample    G    A        0      0        2 
   3  chr3_26341452     AAsi    G    T        0      0        2 
   3  chr3_26341452     AKia    G    T        0      0        2 
   3  chr3_26341452     AOna    G    T        0      0        2 
   3  chr3_26341452     ASom    G    T        0      0        2 
   3  chr3_26341452     HCab    G    T        1      2        2 
   3  chr3_26341452     HPrz    G    T        1      2        2 
   3  chr3_26341452     ZBoe    G    T        0      0        2 
   3  chr3_26341452     ZGre    G    T        0      0        2 
   3  chr3_26341452     ZHar    G    T        0      0        2 
   3  chr3_26341452   Sample    G    T        0      0        2 
   3  chr3_26347783     AAsi    A    C        0      0        2 
   3  chr3_26347783     AKia    A    C        0      0        2 
   3  chr3_26347783     AOna    A    C        0      0        2 
   3  chr3_26347783     ASom    A    C        0      0        2 
   3  chr3_26347783     HCab    A    C        0      0        2 
   3  chr3_26347783     HPrz    A    C        0      0        2 
   3  chr3_26347783     ZBoe    A    C        0      0        2 
   3  chr3_26347783     ZGre    A    C        0      0        2 
   3  chr3_26347783     ZHar    A    C        1      2        2 
   3  chr3_26347783   Sample    A    C        0      0        2 
   3  chr3_26347968     AAsi    A    G        0      0        2 
   3  chr3_26347968     AKia    A    G        0      0        2 
   3  chr3_26347968     AOna    A    G        0      0        2 
   3  chr3_26347968     ASom    A    G        0      0        2 
   3  chr3_26347968     HCab    A    G        1      2        2 
   3  chr3_26347968     HPrz    A    G        1      2        2 
   3  chr3_26347968     ZBoe    A    G        0      0        2 
   3  chr3_26347968     ZGre    A    G        0      0        2 
   3  chr3_26347968     ZHar    A    G        0      0        2 
   3  chr3_26347968   Sample    A    G        0      0        2 
   3  chr3_26356644     AAsi    T    C        0      0        2 
   3  chr3_26356644     AKia    T    C        0      0        2 
   3  chr3_26356644     AOna    T    C        0      0        2 
   3  chr3_26356644     ASom    T    C        0      0        2 
   3  chr3_26356644     HCab    T    C        1      2        2 
   3  chr3_26356644     HPrz    T    C        1      2        2 
   3  chr3_26356644     ZBoe    T    C        0      0        2 
   3  chr3_26356644     ZGre    T    C        0      0        2 
   3  chr3_26356644     ZHar    T    C        0      0        2 
   3  chr3_26356644   Sample    T    C        0      0        2 
   3  chr3_26358038     AAsi    G    C        0      0        2 
   3  chr3_26358038     AKia    G    C        0      0        2 
   3  chr3_26358038     AOna    G    C        0      0        2 
   3  chr3_26358038     ASom    G    C        0      0        2 
   3  chr3_26358038     HCab    G    C        1      2        2 
   3  chr3_26358038     HPrz    G    C        1      2        2 
   3  chr3_26358038     ZBoe    G    C        0      0        2 
   3  chr3_26358038     ZGre    G    C        0      0        2 
   3  chr3_26358038     ZHar    G    C        0      0        2 
   3  chr3_26358038   Sample    G    C        0      0        2 
   3  chr3_26359916     AAsi    T    G        0      0        2 
   3  chr3_26359916     AKia    T    G        0      0        2 
   3  chr3_26359916     AOna    T    G        0      0        2 
   3  chr3_26359916     ASom    T    G        0      0        2 
   3  chr3_26359916     HCab    T    G        1      2        2 
   3  chr3_26359916     HPrz    T    G        1      2        2 
   3  chr3_26359916     ZBoe    T    G        0      0        2 
   3  chr3_26359916     ZGre    T    G        0      0        2 
   3  chr3_26359916     ZHar    T    G        0      0        2 
   3  chr3_26359916   Sample    T    G        0      0        2 
   3  chr3_26366043     AAsi    T    G        0      0        2 
   3  chr3_26366043     AKia    T    G        0      0        2 
   3  chr3_26366043     AOna    T    G        0      0        2 
   3  chr3_26366043     ASom    T    G        0      0        2 
   3  chr3_26366043     HCab    T    G        0      0        2 
   3  chr3_26366043     HPrz    T    G        0      0        2 
   3  chr3_26366043     ZBoe    T    G      0.5      1        2 
   3  chr3_26366043     ZGre    T    G        1      2        2 
   3  chr3_26366043     ZHar    T    G        1      2        2 
   3  chr3_26366043   Sample    T    G        0      0        2 
   3  chr3_26366182     AAsi    A    G        0      0        2 
   3  chr3_26366182     AKia    A    G        0      0        2 
   3  chr3_26366182     AOna    A    G        0      0        2 
   3  chr3_26366182     ASom    A    G        1      2        2 
   3  chr3_26366182     HCab    A    G        0      0        2 
   3  chr3_26366182     HPrz    A    G        0      0        2 
   3  chr3_26366182     ZBoe    A    G        0      0        2 
   3  chr3_26366182     ZGre    A    G        0      0        2 
   3  chr3_26366182     ZHar    A    G        0      0        2 
   3  chr3_26366182   Sample    A    G        0      0        2 
   3  chr3_26368230     AAsi    T    C        0      0        2 
   3  chr3_26368230     AKia    T    C        0      0        2 
   3  chr3_26368230     AOna    T    C        0      0        2 
   3  chr3_26368230     ASom    T    C        0      0        2 
   3  chr3_26368230     HCab    T    C        0      0        2 
   3  chr3_26368230     HPrz    T    C        0      0        2 
   3  chr3_26368230     ZBoe    T    C        0      0        2 
   3  chr3_26368230     ZGre    T    C        1      2        2 
   3  chr3_26368230     ZHar    T    C        0      0        2 
   3  chr3_26368230   Sample    T    C        0      0        2 
   3  chr3_26371822     AAsi    T    C        0      0        2 
   3  chr3_26371822     AKia    T    C        0      0        2 
   3  chr3_26371822     AOna    T    C        0      0        2 
   3  chr3_26371822     ASom    T    C        0      0        2 
   3  chr3_26371822     HCab    T    C        1      2        2 
   3  chr3_26371822     HPrz    T    C        1      2        2 
   3  chr3_26371822     ZBoe    T    C        0      0        2 
   3  chr3_26371822     ZGre    T    C        0      0        2 
   3  chr3_26371822     ZHar    T    C        0      0        2 
   3  chr3_26371822   Sample    T    C        0      0        2 
   3  chr3_26371916     AAsi    T    C        0      0        2 
   3  chr3_26371916     AKia    T    C        0      0        2 
   3  chr3_26371916     AOna    T    C        0      0        2 
   3  chr3_26371916     ASom    T    C        0      0        2 
   3  chr3_26371916     HCab    T    C        0      0        2 
   3  chr3_26371916     HPrz    T    C        0      0        2 
   3  chr3_26371916     ZBoe    T    C        0      0        2 
   3  chr3_26371916     ZGre    T    C        1      2        2 
   3  chr3_26371916     ZHar    T    C        0      0        2 
   3  chr3_26371916   Sample    T    C        0      0        2 
   3  chr3_26375109     AAsi    A    C        0      0        2 
   3  chr3_26375109     AKia    A    C        0      0        2 
   3  chr3_26375109     AOna    A    C        0      0        2 
   3  chr3_26375109     ASom    A    C        0      0        2 
   3  chr3_26375109     HCab    A    C        1      2        2 
   3  chr3_26375109     HPrz    A    C        1      2        2 
   3  chr3_26375109     ZBoe    A    C        0      0        2 
   3  chr3_26375109     ZGre    A    C        0      0        2 
   3  chr3_26375109     ZHar    A    C        0      0        2 
   3  chr3_26375109   Sample    A    C        0      0        2 
   3  chr3_26391414     AAsi    G    A        0      0        2 
   3  chr3_26391414     AKia    G    A        0      0        2 
   3  chr3_26391414     AOna    G    A        0      0        2 
   3  chr3_26391414     ASom    G    A        0      0        2 
   3  chr3_26391414     HCab    G    A        1      2        2 
   3  chr3_26391414     HPrz    G    A        1      2        2 
   3  chr3_26391414     ZBoe    G    A        0      0        2 
   3  chr3_26391414     ZGre    G    A        0      0        2 
   3  chr3_26391414     ZHar    G    A        0      0        2 
   3  chr3_26391414   Sample    G    A        0      0        2 
   3  chr3_26391601     AAsi    A    G        0      0        2 
   3  chr3_26391601     AKia    A    G        1      2        2 
   3  chr3_26391601     AOna    A    G        1      2        2 
   3  chr3_26391601     ASom    A    G        0      0        2 
   3  chr3_26391601     HCab    A    G        0      0        2 
   3  chr3_26391601     HPrz    A    G        0      0        2 
   3  chr3_26391601     ZBoe    A    G        0      0        2 
   3  chr3_26391601     ZGre    A    G        1      2        2 
   3  chr3_26391601     ZHar    A    G        1      2        2 
   3  chr3_26391601   Sample    A    G        0      0        2 
   3  chr3_26391808     AAsi    T    C        0      0        2 
   3  chr3_26391808     AKia    T    C        0      0        2 
   3  chr3_26391808     AOna    T    C        0      0        2 
   3  chr3_26391808     ASom    T    C        0      0        2 
   3  chr3_26391808     HCab    T    C        0      0        2 
   3  chr3_26391808     HPrz    T    C        0      0        2 
   3  chr3_26391808     ZBoe    T    C        1      2        2 
   3  chr3_26391808     ZGre    T    C        0      0        2 
   3  chr3_26391808     ZHar    T    C        0      0        2 
   3  chr3_26391808   Sample    T    C        0      0        2 
   3  chr3_26396156     AAsi    C    G        0      0        2 
   3  chr3_26396156     AKia    C    G        0      0        2 
   3  chr3_26396156     AOna    C    G        0      0        2 
   3  chr3_26396156     ASom    C    G        0      0        2 
   3  chr3_26396156     HCab    C    G        1      2        2 
   3  chr3_26396156     HPrz    C    G        1      2        2 
   3  chr3_26396156     ZBoe    C    G        0      0        2 
   3  chr3_26396156     ZGre    C    G        1      2        2 
   3  chr3_26396156     ZHar    C    G        1      2        2 
   3  chr3_26396156   Sample    C    G        0      0        2 
   3  chr3_26401633     AAsi    C    T        0      0        2 
   3  chr3_26401633     AKia    C    T        1      2        2 
   3  chr3_26401633     AOna    C    T        1      2        2 
   3  chr3_26401633     ASom    C    T        0      0        2 
   3  chr3_26401633     HCab    C    T        0      0        2 
   3  chr3_26401633     HPrz    C    T        0      0        2 
   3  chr3_26401633     ZBoe    C    T        0      0        2 
   3  chr3_26401633     ZGre    C    T        0      0        2 
   3  chr3_26401633     ZHar    C    T        0      0        2 
   3  chr3_26401633   Sample    C    T        0      0        2 
   3  chr3_26405438     AAsi    T    C        0      0        2 
   3  chr3_26405438     AKia    T    C        0      0        2 
   3  chr3_26405438     AOna    T    C      0.5      1        2 
   3  chr3_26405438     ASom    T    C        0      0        2 
   3  chr3_26405438     HCab    T    C        0      0        2 
   3  chr3_26405438     HPrz    T    C        0      0        2 
   3  chr3_26405438     ZBoe    T    C        0      0        2 
   3  chr3_26405438     ZGre    T    C        0      0        2 
   3  chr3_26405438     ZHar    T    C        0      0        2 
   3  chr3_26405438   Sample    T    C        0      0        2 
   3  chr3_26408513     AAsi    A    G        0      0        2 
   3  chr3_26408513     AKia    A    G        0      0        2 
   3  chr3_26408513     AOna    A    G        0      0        2 
   3  chr3_26408513     ASom    A    G        0      0        2 
   3  chr3_26408513     HCab    A    G        0      0        2 
   3  chr3_26408513     HPrz    A    G        0      0        2 
   3  chr3_26408513     ZBoe    A    G        0      0        2 
   3  chr3_26408513     ZGre    A    G        0      0        2 
   3  chr3_26408513     ZHar    A    G        1      2        2 
   3  chr3_26408513   Sample    A    G        0      0        2 
   3  chr3_26417227     AAsi    A    G        0      0        2 
   3  chr3_26417227     AKia    A    G      0.5      1        2 
   3  chr3_26417227     AOna    A    G      0.5      1        2 
   3  chr3_26417227     ASom    A    G        0      0        2 
   3  chr3_26417227     HCab    A    G        0      0        2 
   3  chr3_26417227     HPrz    A    G        0      0        2 
   3  chr3_26417227     ZBoe    A    G        0      0        2 
   3  chr3_26417227     ZGre    A    G        0      0        2 
   3  chr3_26417227     ZHar    A    G        0      0        2 
   3  chr3_26417227   Sample    A    G        0      0        2 
   3  chr3_26419214     AAsi    A    G        0      0        2 
   3  chr3_26419214     AKia    A    G        0      0        2 
   3  chr3_26419214     AOna    A    G        0      0        2 
   3  chr3_26419214     ASom    A    G        0      0        2 
   3  chr3_26419214     HCab    A    G      0.5      1        2 
   3  chr3_26419214     HPrz    A    G        0      0        2 
   3  chr3_26419214     ZBoe    A    G        0      0        2 
   3  chr3_26419214     ZGre    A    G        0      0        2 
   3  chr3_26419214     ZHar    A    G        0      0        2 
   3  chr3_26419214   Sample    A    G        0      0        2 
   3  chr3_26419347     AAsi    A    G        0      0        2 
   3  chr3_26419347     AKia    A    G        0      0        2 
   3  chr3_26419347     AOna    A    G        0      0        2 
   3  chr3_26419347     ASom    A    G        0      0        2 
   3  chr3_26419347     HCab    A    G        1      2        2 
   3  chr3_26419347     HPrz    A    G        1      2        2 
   3  chr3_26419347     ZBoe    A    G        0      0        2 
   3  chr3_26419347     ZGre    A    G        0      0        2 
   3  chr3_26419347     ZHar    A    G        0      0        2 
   3  chr3_26419347   Sample    A    G        0      0        2 
   3  chr3_26424016     AAsi    A    T        0      0        2 
   3  chr3_26424016     AKia    A    T      0.5      1        2 
   3  chr3_26424016     AOna    A    T      0.5      1        2 
   3  chr3_26424016     ASom    A    T        0      0        2 
   3  chr3_26424016     HCab    A    T        0      0        2 
   3  chr3_26424016     HPrz    A    T        0      0        2 
   3  chr3_26424016     ZBoe    A    T        0      0        2 
   3  chr3_26424016     ZGre    A    T        0      0        2 
   3  chr3_26424016     ZHar    A    T        0      0        2 
   3  chr3_26424016   Sample    A    T        0      0        2 
   3  chr3_26424627     AAsi    G    C        0      0        2 
   3  chr3_26424627     AKia    G    C        0      0        2 
   3  chr3_26424627     AOna    G    C        0      0        2 
   3  chr3_26424627     ASom    G    C        0      0        2 
   3  chr3_26424627     HCab    G    C        0      0        2 
   3  chr3_26424627     HPrz    G    C        0      0        2 
   3  chr3_26424627     ZBoe    G    C        0      0        2 
   3  chr3_26424627     ZGre    G    C      0.5      1        2 
   3  chr3_26424627     ZHar    G    C        0      0        2 
   3  chr3_26424627   Sample    G    C        0      0        2 
   3  chr3_26430398     AAsi    A    G        0      0        2 
   3  chr3_26430398     AKia    A    G      0.5      1        2 
   3  chr3_26430398     AOna    A    G        0      0        2 
   3  chr3_26430398     ASom    A    G        0      0        2 
   3  chr3_26430398     HCab    A    G        0      0        2 
   3  chr3_26430398     HPrz    A    G        0      0        2 
   3  chr3_26430398     ZBoe    A    G        0      0        2 
   3  chr3_26430398     ZGre    A    G        0      0        2 
   3  chr3_26430398     ZHar    A    G        0      0        2 
   3  chr3_26430398   Sample    A    G        0      0        2 
   3  chr3_26430567     AAsi    A    G        0      0        2 
   3  chr3_26430567     AKia    A    G        0      0        2 
   3  chr3_26430567     AOna    A    G        0      0        2 
   3  chr3_26430567     ASom    A    G        0      0        2 
   3  chr3_26430567     HCab    A    G        1      2        2 
   3  chr3_26430567     HPrz    A    G        1      2        2 
   3  chr3_26430567     ZBoe    A    G        0      0        2 
   3  chr3_26430567     ZGre    A    G        0      0        2 
   3  chr3_26430567     ZHar    A    G        0      0        2 
   3  chr3_26430567   Sample    A    G        0      0        2 
   3  chr3_26431747     AAsi    T    C        0      0        2 
   3  chr3_26431747     AKia    T    C        0      0        2 
   3  chr3_26431747     AOna    T    C        0      0        2 
   3  chr3_26431747     ASom    T    C        0      0        2 
   3  chr3_26431747     HCab    T    C        0      0        2 
   3  chr3_26431747     HPrz    T    C        0      0        2 
   3  chr3_26431747     ZBoe    T    C      0.5      1        2 
   3  chr3_26431747     ZGre    T    C        0      0        2 
   3  chr3_26431747     ZHar    T    C        0      0        2 
   3  chr3_26431747   Sample    T    C        0      0        2 
   3  chr3_26431890     AAsi    G    A        0      0        2 
   3  chr3_26431890     AKia    G    A        0      0        2 
   3  chr3_26431890     AOna    G    A        0      0        2 
   3  chr3_26431890     ASom    G    A        0      0        2 
   3  chr3_26431890     HCab    G    A        0      0        2 
   3  chr3_26431890     HPrz    G    A        0      0        2 
   3  chr3_26431890     ZBoe    G    A      0.5      1        2 
   3  chr3_26431890     ZGre    G    A        0      0        2 
   3  chr3_26431890     ZHar    G    A        0      0        2 
   3  chr3_26431890   Sample    G    A        0      0        2 
   3  chr3_26437837     AAsi    G    C        0      0        2 
   3  chr3_26437837     AKia    G    C        0      0        2 
   3  chr3_26437837     AOna    G    C        0      0        2 
   3  chr3_26437837     ASom    G    C        0      0        2 
   3  chr3_26437837     HCab    G    C        0      0        2 
   3  chr3_26437837     HPrz    G    C      0.5      1        2 
   3  chr3_26437837     ZBoe    G    C        0      0        2 
   3  chr3_26437837     ZGre    G    C        0      0        2 
   3  chr3_26437837     ZHar    G    C        0      0        2 
   3  chr3_26437837   Sample    G    C        0      0        2 
   3  chr3_26441361     AAsi    C    A        0      0        2 
   3  chr3_26441361     AKia    C    A        0      0        2 
   3  chr3_26441361     AOna    C    A        0      0        2 
   3  chr3_26441361     ASom    C    A        0      0        2 
   3  chr3_26441361     HCab    C    A        1      2        2 
   3  chr3_26441361     HPrz    C    A        1      2        2 
   3  chr3_26441361     ZBoe    C    A        0      0        2 
   3  chr3_26441361     ZGre    C    A        0      0        2 
   3  chr3_26441361     ZHar    C    A        0      0        2 
   3  chr3_26441361   Sample    C    A        0      0        2 
   3  chr3_26442719     AAsi    A    G        0      0        2 
   3  chr3_26442719     AKia    A    G        0      0        2 
   3  chr3_26442719     AOna    A    G        0      0        2 
   3  chr3_26442719     ASom    A    G        0      0        2 
   3  chr3_26442719     HCab    A    G        0      0        2 
   3  chr3_26442719     HPrz    A    G        0      0        2 
   3  chr3_26442719     ZBoe    A    G        0      0        2 
   3  chr3_26442719     ZGre    A    G        0      0        2 
   3  chr3_26442719     ZHar    A    G        1      2        2 
   3  chr3_26442719   Sample    A    G        0      0        2 
   3  chr3_26442994     AAsi    C    G        0      0        2 
   3  chr3_26442994     AKia    C    G        0      0        2 
   3  chr3_26442994     AOna    C    G        0      0        2 
   3  chr3_26442994     ASom    C    G        0      0        2 
   3  chr3_26442994     HCab    C    G        0      0        2 
   3  chr3_26442994     HPrz    C    G        0      0        2 
   3  chr3_26442994     ZBoe    C    G      0.5      1        2 
   3  chr3_26442994     ZGre    C    G        0      0        2 
   3  chr3_26442994     ZHar    C    G        0      0        2 
   3  chr3_26442994   Sample    C    G        0      0        2 
   3  chr3_26446874     AAsi    C    A        0      0        2 
   3  chr3_26446874     AKia    C    A        0      0        2 
   3  chr3_26446874     AOna    C    A        0      0        2 
   3  chr3_26446874     ASom    C    A        0      0        2 
   3  chr3_26446874     HCab    C    A        1      2        2 
   3  chr3_26446874     HPrz    C    A        1      2        2 
   3  chr3_26446874     ZBoe    C    A        0      0        2 
   3  chr3_26446874     ZGre    C    A        0      0        2 
   3  chr3_26446874     ZHar    C    A        0      0        2 
   3  chr3_26446874   Sample    C    A        0      0        2 
   3  chr3_26447926     AAsi    T    C        0      0        2 
   3  chr3_26447926     AKia    T    C        1      2        2 
   3  chr3_26447926     AOna    T    C        1      2        2 
   3  chr3_26447926     ASom    T    C        0      0        2 
   3  chr3_26447926     HCab    T    C        0      0        2 
   3  chr3_26447926     HPrz    T    C        0      0        2 
   3  chr3_26447926     ZBoe    T    C        0      0        2 
   3  chr3_26447926     ZGre    T    C        0      0        2 
   3  chr3_26447926     ZHar    T    C        0      0        2 
   3  chr3_26447926   Sample    T    C        0      0        2 
   3  chr3_26457491     AAsi    A    G        0      0        2 
   3  chr3_26457491     AKia    A    G      0.5      1        2 
   3  chr3_26457491     AOna    A    G        1      2        2 
   3  chr3_26457491     ASom    A    G        0      0        2 
   3  chr3_26457491     HCab    A    G        0      0        2 
   3  chr3_26457491     HPrz    A    G        0      0        2 
   3  chr3_26457491     ZBoe    A    G        0      0        2 
   3  chr3_26457491     ZGre    A    G        0      0        2 
   3  chr3_26457491     ZHar    A    G        0      0        2 
   3  chr3_26457491   Sample    A    G        0      0        2 
   3  chr3_26458067     AAsi    C    G        0      0        2 
   3  chr3_26458067     AKia    C    G        0      0        2 
   3  chr3_26458067     AOna    C    G        0      0        2 
   3  chr3_26458067     ASom    C    G        0      0        2 
   3  chr3_26458067     HCab    C    G        0      0        2 
   3  chr3_26458067     HPrz    C    G        0      0        2 
   3  chr3_26458067     ZBoe    C    G      0.5      1        2 
   3  chr3_26458067     ZGre    C    G        0      0        2 
   3  chr3_26458067     ZHar    C    G        0      0        2 
   3  chr3_26458067   Sample    C    G        0      0        2 
   3  chr3_26458946     AAsi    T    C        1      2        2 
   3  chr3_26458946     AKia    T    C        0      0        2 
   3  chr3_26458946     AOna    T    C        0      0        2 
   3  chr3_26458946     ASom    T    C        1      2        2 
   3  chr3_26458946     HCab    T    C        0      0        2 
   3  chr3_26458946     HPrz    T    C        0      0        2 
   3  chr3_26458946     ZBoe    T    C        0      0        2 
   3  chr3_26458946     ZGre    T    C        0      0        2 
   3  chr3_26458946     ZHar    T    C        0      0        2 
   3  chr3_26458946   Sample    T    C        1      2        2 
   3  chr3_26463819     AAsi    C    A        0      0        2 
   3  chr3_26463819     AKia    C    A        0      0        2 
   3  chr3_26463819     AOna    C    A        0      0        2 
   3  chr3_26463819     ASom    C    A        0      0        2 
   3  chr3_26463819     HCab    C    A        1      2        2 
   3  chr3_26463819     HPrz    C    A        1      2        2 
   3  chr3_26463819     ZBoe    C    A        0      0        2 
   3  chr3_26463819     ZGre    C    A        0      0        2 
   3  chr3_26463819     ZHar    C    A        0      0        2 
   3  chr3_26463819   Sample    C    A        0      0        2 
   3  chr3_26464562     AAsi    A    G        0      0        2 
   3  chr3_26464562     AKia    A    G        0      0        2 
   3  chr3_26464562     AOna    A    G        0      0        2 
   3  chr3_26464562     ASom    A    G        0      0        2 
   3  chr3_26464562     HCab    A    G        1      2        2 
   3  chr3_26464562     HPrz    A    G        1      2        2 
   3  chr3_26464562     ZBoe    A    G        0      0        2 
   3  chr3_26464562     ZGre    A    G        0      0        2 
   3  chr3_26464562     ZHar    A    G        0      0        2 
   3  chr3_26464562   Sample    A    G        0      0        2 
   3  chr3_26469356     AAsi    G    A        0      0        2 
   3  chr3_26469356     AKia    G    A        0      0        2 
   3  chr3_26469356     AOna    G    A        0      0        2 
   3  chr3_26469356     ASom    G    A        0      0        2 
   3  chr3_26469356     HCab    G    A        1      2        2 
   3  chr3_26469356     HPrz    G    A        1      2        2 
   3  chr3_26469356     ZBoe    G    A        0      0        2 
   3  chr3_26469356     ZGre    G    A        0      0        2 
   3  chr3_26469356     ZHar    G    A        0      0        2 
   3  chr3_26469356   Sample    G    A        0      0        2 
   3  chr3_26473687     AAsi    G    A        0      0        2 
   3  chr3_26473687     AKia    G    A        0      0        2 
   3  chr3_26473687     AOna    G    A        0      0        2 
   3  chr3_26473687     ASom    G    A      0.5      1        2 
   3  chr3_26473687     HCab    G    A        0      0        2 
   3  chr3_26473687     HPrz    G    A        0      0        2 
   3  chr3_26473687     ZBoe    G    A        0      0        2 
   3  chr3_26473687     ZGre    G    A        0      0        2 
   3  chr3_26473687     ZHar    G    A        0      0        2 
   3  chr3_26473687   Sample    G    A        0      0        2 
   3  chr3_26475652     AAsi    A    G        0      0        2 
   3  chr3_26475652     AKia    A    G        0      0        2 
   3  chr3_26475652     AOna    A    G        0      0        2 
   3  chr3_26475652     ASom    A    G        0      0        2 
   3  chr3_26475652     HCab    A    G        0      0        2 
   3  chr3_26475652     HPrz    A    G        0      0        2 
   3  chr3_26475652     ZBoe    A    G        0      0        2 
   3  chr3_26475652     ZGre    A    G      0.5      1        2 
   3  chr3_26475652     ZHar    A    G        0      0        2 
   3  chr3_26475652   Sample    A    G        0      0        2 
   3  chr3_26480904     AAsi    C    T        0      0        2 
   3  chr3_26480904     AKia    C    T        0      0        2 
   3  chr3_26480904     AOna    C    T        0      0        2 
   3  chr3_26480904     ASom    C    T        0      0        2 
   3  chr3_26480904     HCab    C    T        0      0        2 
   3  chr3_26480904     HPrz    C    T        0      0        2 
   3  chr3_26480904     ZBoe    C    T        0      0        2 
   3  chr3_26480904     ZGre    C    T        0      0        2 
   3  chr3_26480904     ZHar    C    T        1      2        2 
   3  chr3_26480904   Sample    C    T        0      0        2 
   3  chr3_26481968     AAsi    A    C        0      0        2 
   3  chr3_26481968     AKia    A    C        0      0        2 
   3  chr3_26481968     AOna    A    C        0      0        2 
   3  chr3_26481968     ASom    A    C        0      0        2 
   3  chr3_26481968     HCab    A    C        0      0        2 
   3  chr3_26481968     HPrz    A    C        0      0        2 
   3  chr3_26481968     ZBoe    A    C        0      0        2 
   3  chr3_26481968     ZGre    A    C      0.5      1        2 
   3  chr3_26481968     ZHar    A    C        0      0        2 
   3  chr3_26481968   Sample    A    C        0      0        2 
   3  chr3_26488874     AAsi    G    C        0      0        2 
   3  chr3_26488874     AKia    G    C        0      0        2 
   3  chr3_26488874     AOna    G    C        0      0        2 
   3  chr3_26488874     ASom    G    C        0      0        2 
   3  chr3_26488874     HCab    G    C        0      0        2 
   3  chr3_26488874     HPrz    G    C        0      0        2 
   3  chr3_26488874     ZBoe    G    C        0      0        2 
   3  chr3_26488874     ZGre    G    C        0      0        2 
   3  chr3_26488874     ZHar    G    C        1      2        2 
   3  chr3_26488874   Sample    G    C        0      0        2 
   3  chr3_26499253     AAsi    G    A        1      2        2 
   3  chr3_26499253     AKia    G    A        0      0        2 
   3  chr3_26499253     AOna    G    A        0      0        2 
   3  chr3_26499253     ASom    G    A        0      0        2 
   3  chr3_26499253     HCab    G    A        0      0        2 
   3  chr3_26499253     HPrz    G    A        0      0        2 
   3  chr3_26499253     ZBoe    G    A        0      0        2 
   3  chr3_26499253     ZGre    G    A        0      0        2 
   3  chr3_26499253     ZHar    G    A        0      0        2 
   3  chr3_26499253   Sample    G    A        1      2        2 
   3  chr3_26500721     AAsi    C    T        0      0        2 
   3  chr3_26500721     AKia    C    T        0      0        2 
   3  chr3_26500721     AOna    C    T        0      0        2 
   3  chr3_26500721     ASom    C    T        0      0        2 
   3  chr3_26500721     HCab    C    T      0.5      1        2 
   3  chr3_26500721     HPrz    C    T        0      0        2 
   3  chr3_26500721     ZBoe    C    T        0      0        2 
   3  chr3_26500721     ZGre    C    T        0      0        2 
   3  chr3_26500721     ZHar    C    T        0      0        2 
   3  chr3_26500721   Sample    C    T        0      0        2 
   3  chr3_26503606     AAsi    T    C        0      0        2 
   3  chr3_26503606     AKia    T    C        0      0        2 
   3  chr3_26503606     AOna    T    C        0      0        2 
   3  chr3_26503606     ASom    T    C        0      0        2 
   3  chr3_26503606     HCab    T    C        1      2        2 
   3  chr3_26503606     HPrz    T    C        1      2        2 
   3  chr3_26503606     ZBoe    T    C        0      0        2 
   3  chr3_26503606     ZGre    T    C        0      0        2 
   3  chr3_26503606     ZHar    T    C        0      0        2 
   3  chr3_26503606   Sample    T    C        0      0        2 
   3  chr3_26506026     AAsi    T    C        0      0        2 
   3  chr3_26506026     AKia    T    C        0      0        2 
   3  chr3_26506026     AOna    T    C        0      0        2 
   3  chr3_26506026     ASom    T    C        0      0        2 
   3  chr3_26506026     HCab    T    C        0      0        2 
   3  chr3_26506026     HPrz    T    C        0      0        2 
   3  chr3_26506026     ZBoe    T    C        1      2        2 
   3  chr3_26506026     ZGre    T    C        1      2        2 
   3  chr3_26506026     ZHar    T    C        1      2        2 
   3  chr3_26506026   Sample    T    C        0      0        2 
   3  chr3_26511730     AAsi    C    A        0      0        2 
   3  chr3_26511730     AKia    C    A        0      0        2 
   3  chr3_26511730     AOna    C    A        0      0        2 
   3  chr3_26511730     ASom    C    A      0.5      1        2 
   3  chr3_26511730     HCab    C    A        0      0        2 
   3  chr3_26511730     HPrz    C    A        0      0        2 
   3  chr3_26511730     ZBoe    C    A        0      0        2 
   3  chr3_26511730     ZGre    C    A        0      0        2 
   3  chr3_26511730     ZHar    C    A        0      0        2 
   3  chr3_26511730   Sample    C    A        0      0        2 
   3  chr3_26512614     AAsi    T    G      0.5      1        2 
   3  chr3_26512614     AKia    T    G        0      0        2 
   3  chr3_26512614     AOna    T    G        0      0        2 
   3  chr3_26512614     ASom    T    G        0      0        2 
   3  chr3_26512614     HCab    T    G        0      0        2 
   3  chr3_26512614     HPrz    T    G        0      0        2 
   3  chr3_26512614     ZBoe    T    G        0      0        2 
   3  chr3_26512614     ZGre    T    G        0      0        2 
   3  chr3_26512614     ZHar    T    G        0      0        2 
   3  chr3_26512614   Sample    T    G        1      2        2 
   3  chr3_26519844     AAsi    A    G        0      0        2 
   3  chr3_26519844     AKia    A    G        0      0        2 
   3  chr3_26519844     AOna    A    G        0      0        2 
   3  chr3_26519844     ASom    A    G      0.5      1        2 
   3  chr3_26519844     HCab    A    G        0      0        2 
   3  chr3_26519844     HPrz    A    G        0      0        2 
   3  chr3_26519844     ZBoe    A    G        0      0        2 
   3  chr3_26519844     ZGre    A    G        0      0        2 
   3  chr3_26519844     ZHar    A    G        0      0        2 
   3  chr3_26519844   Sample    A    G        0      0        2 
   3  chr3_26521834     AAsi    G    C        0      0        2 
   3  chr3_26521834     AKia    G    C        0      0        2 
   3  chr3_26521834     AOna    G    C        0      0        2 
   3  chr3_26521834     ASom    G    C        0      0        2 
   3  chr3_26521834     HCab    G    C        1      2        2 
   3  chr3_26521834     HPrz    G    C        1      2        2 
   3  chr3_26521834     ZBoe    G    C        0      0        2 
   3  chr3_26521834     ZGre    G    C        0      0        2 
   3  chr3_26521834     ZHar    G    C        0      0        2 
   3  chr3_26521834   Sample    G    C        0      0        2 
   3  chr3_26526509     AAsi    T    A        0      0        2 
   3  chr3_26526509     AKia    T    A        0      0        2 
   3  chr3_26526509     AOna    T    A        0      0        2 
   3  chr3_26526509     ASom    T    A        0      0        2 
   3  chr3_26526509     HCab    T    A        1      2        2 
   3  chr3_26526509     HPrz    T    A        1      2        2 
   3  chr3_26526509     ZBoe    T    A        0      0        2 
   3  chr3_26526509     ZGre    T    A        0      0        2 
   3  chr3_26526509     ZHar    T    A        0      0        2 
   3  chr3_26526509   Sample    T    A        0      0        2 
   3  chr3_26526959     AAsi    G    A        0      0        2 
   3  chr3_26526959     AKia    G    A        0      0        2 
   3  chr3_26526959     AOna    G    A        0      0        2 
   3  chr3_26526959     ASom    G    A        0      0        2 
   3  chr3_26526959     HCab    G    A        0      0        2 
   3  chr3_26526959     HPrz    G    A        0      0        2 
   3  chr3_26526959     ZBoe    G    A        0      0        2 
   3  chr3_26526959     ZGre    G    A        1      2        2 
   3  chr3_26526959     ZHar    G    A        0      0        2 
   3  chr3_26526959   Sample    G    A        0      0        2 
   3  chr3_26529665     AAsi    A    G        0      0        2 
   3  chr3_26529665     AKia    A    G        0      0        2 
   3  chr3_26529665     AOna    A    G        0      0        2 
   3  chr3_26529665     ASom    A    G        0      0        2 
   3  chr3_26529665     HCab    A    G        0      0        2 
   3  chr3_26529665     HPrz    A    G        0      0        2 
   3  chr3_26529665     ZBoe    A    G      0.5      1        2 
   3  chr3_26529665     ZGre    A    G        0      0        2 
   3  chr3_26529665     ZHar    A    G        0      0        2 
   3  chr3_26529665   Sample    A    G        0      0        2 
   3  chr3_26531106     AAsi    C    T        0      0        2 
   3  chr3_26531106     AKia    C    T        0      0        2 
   3  chr3_26531106     AOna    C    T        0      0        2 
   3  chr3_26531106     ASom    C    T        0      0        2 
   3  chr3_26531106     HCab    C    T        0      0        2 
   3  chr3_26531106     HPrz    C    T        0      0        2 
   3  chr3_26531106     ZBoe    C    T        0      0        2 
   3  chr3_26531106     ZGre    C    T      0.5      1        2 
   3  chr3_26531106     ZHar    C    T        0      0        2 
   3  chr3_26531106   Sample    C    T        0      0        2 
   3  chr3_26534576     AAsi    A    G        0      0        2 
   3  chr3_26534576     AKia    A    G        0      0        2 
   3  chr3_26534576     AOna    A    G      0.5      1        2 
   3  chr3_26534576     ASom    A    G        0      0        2 
   3  chr3_26534576     HCab    A    G        0      0        2 
   3  chr3_26534576     HPrz    A    G        0      0        2 
   3  chr3_26534576     ZBoe    A    G        0      0        2 
   3  chr3_26534576     ZGre    A    G        0      0        2 
   3  chr3_26534576     ZHar    A    G        0      0        2 
   3  chr3_26534576   Sample    A    G        0      0        2 
   3  chr3_26537079     AAsi    A    G        0      0        2 
   3  chr3_26537079     AKia    A    G      0.5      1        2 
   3  chr3_26537079     AOna    A    G        0      0        2 
   3  chr3_26537079     ASom    A    G        0      0        2 
   3  chr3_26537079     HCab    A    G        0      0        2 
   3  chr3_26537079     HPrz    A    G        0      0        2 
   3  chr3_26537079     ZBoe    A    G        0      0        2 
   3  chr3_26537079     ZGre    A    G        0      0        2 
   3  chr3_26537079     ZHar    A    G        0      0        2 
   3  chr3_26537079   Sample    A    G        0      0        2 
   3  chr3_26538241     AAsi    G    A        0      0        2 
   3  chr3_26538241     AKia    G    A        0      0        2 
   3  chr3_26538241     AOna    G    A        0      0        2 
   3  chr3_26538241     ASom    G    A        0      0        2 
   3  chr3_26538241     HCab    G    A        1      2        2 
   3  chr3_26538241     HPrz    G    A        1      2        2 
   3  chr3_26538241     ZBoe    G    A        0      0        2 
   3  chr3_26538241     ZGre    G    A        0      0        2 
   3  chr3_26538241     ZHar    G    A        0      0        2 
   3  chr3_26538241   Sample    G    A        0      0        2 
   3  chr3_26541004     AAsi    A    G        0      0        2 
   3  chr3_26541004     AKia    A    G        0      0        2 
   3  chr3_26541004     AOna    A    G        0      0        2 
   3  chr3_26541004     ASom    A    G        0      0        2 
   3  chr3_26541004     HCab    A    G      0.5      1        2 
   3  chr3_26541004     HPrz    A    G        0      0        2 
   3  chr3_26541004     ZBoe    A    G        0      0        2 
   3  chr3_26541004     ZGre    A    G        0      0        2 
   3  chr3_26541004     ZHar    A    G        0      0        2 
   3  chr3_26541004   Sample    A    G        0      0        2 
   3  chr3_26543704     AAsi    G    A        0      0        2 
   3  chr3_26543704     AKia    G    A        0      0        2 
   3  chr3_26543704     AOna    G    A        0      0        2 
   3  chr3_26543704     ASom    G    A        0      0        2 
   3  chr3_26543704     HCab    G    A        0      0        2 
   3  chr3_26543704     HPrz    G    A        0      0        2 
   3  chr3_26543704     ZBoe    G    A      0.5      1        2 
   3  chr3_26543704     ZGre    G    A        0      0        2 
   3  chr3_26543704     ZHar    G    A        0      0        2 
   3  chr3_26543704   Sample    G    A        0      0        2 
   3  chr3_26545814     AAsi    T    C        0      0        2 
   3  chr3_26545814     AKia    T    C      0.5      1        2 
   3  chr3_26545814     AOna    T    C        0      0        2 
   3  chr3_26545814     ASom    T    C        0      0        2 
   3  chr3_26545814     HCab    T    C        0      0        2 
   3  chr3_26545814     HPrz    T    C        0      0        2 
   3  chr3_26545814     ZBoe    T    C        0      0        2 
   3  chr3_26545814     ZGre    T    C        0      0        2 
   3  chr3_26545814     ZHar    T    C        0      0        2 
   3  chr3_26545814   Sample    T    C        0      0        2 
   3  chr3_26552853     AAsi    A    G      0.5      1        2 
   3  chr3_26552853     AKia    A    G        0      0        2 
   3  chr3_26552853     AOna    A    G        0      0        2 
   3  chr3_26552853     ASom    A    G        0      0        2 
   3  chr3_26552853     HCab    A    G        0      0        2 
   3  chr3_26552853     HPrz    A    G        0      0        2 
   3  chr3_26552853     ZBoe    A    G        0      0        2 
   3  chr3_26552853     ZGre    A    G        0      0        2 
   3  chr3_26552853     ZHar    A    G        0      0        2 
   3  chr3_26552853   Sample    A    G        0      0        2 
   3  chr3_26555327     AAsi    C    G        0      0        2 
   3  chr3_26555327     AKia    C    G        0      0        2 
   3  chr3_26555327     AOna    C    G        0      0        2 
   3  chr3_26555327     ASom    C    G        0      0        2 
   3  chr3_26555327     HCab    C    G        0      0        2 
   3  chr3_26555327     HPrz    C    G        0      0        2 
   3  chr3_26555327     ZBoe    C    G        0      0        2 
   3  chr3_26555327     ZGre    C    G        0      0        2 
   3  chr3_26555327     ZHar    C    G        1      2        2 
   3  chr3_26555327   Sample    C    G        0      0        2 
   3  chr3_26561672     AAsi    A    G        0      0        2 
   3  chr3_26561672     AKia    A    G        0      0        2 
   3  chr3_26561672     AOna    A    G        0      0        2 
   3  chr3_26561672     ASom    A    G        0      0        2 
   3  chr3_26561672     HCab    A    G        0      0        2 
   3  chr3_26561672     HPrz    A    G        0      0        2 
   3  chr3_26561672     ZBoe    A    G        0      0        2 
   3  chr3_26561672     ZGre    A    G        0      0        2 
   3  chr3_26561672     ZHar    A    G        1      2        2 
   3  chr3_26561672   Sample    A    G        0      0        2 
   3  chr3_26563142     AAsi    T    C        0      0        2 
   3  chr3_26563142     AKia    T    C        0      0        2 
   3  chr3_26563142     AOna    T    C        0      0        2 
   3  chr3_26563142     ASom    T    C        0      0        2 
   3  chr3_26563142     HCab    T    C        1      2        2 
   3  chr3_26563142     HPrz    T    C        1      2        2 
   3  chr3_26563142     ZBoe    T    C        1      2        2 
   3  chr3_26563142     ZGre    T    C        0      0        2 
   3  chr3_26563142     ZHar    T    C        0      0        2 
   3  chr3_26563142   Sample    T    C        0      0        2 
   3  chr3_26564842     AAsi    T    C        0      0        2 
   3  chr3_26564842     AKia    T    C        0      0        2 
   3  chr3_26564842     AOna    T    C        0      0        2 
   3  chr3_26564842     ASom    T    C        0      0        2 
   3  chr3_26564842     HCab    T    C        0      0        2 
   3  chr3_26564842     HPrz    T    C      0.5      1        2 
   3  chr3_26564842     ZBoe    T    C        0      0        2 
   3  chr3_26564842     ZGre    T    C        0      0        2 
   3  chr3_26564842     ZHar    T    C        0      0        2 
   3  chr3_26564842   Sample    T    C        0      0        2 
   3  chr3_26572804     AAsi    A    C        0      0        2 
   3  chr3_26572804     AKia    A    C        0      0        2 
   3  chr3_26572804     AOna    A    C        0      0        2 
   3  chr3_26572804     ASom    A    C        0      0        2 
   3  chr3_26572804     HCab    A    C        1      2        2 
   3  chr3_26572804     HPrz    A    C        1      2        2 
   3  chr3_26572804     ZBoe    A    C        0      0        2 
   3  chr3_26572804     ZGre    A    C        0      0        2 
   3  chr3_26572804     ZHar    A    C        0      0        2 
   3  chr3_26572804   Sample    A    C        0      0        2 
   3  chr3_26581822     AAsi    A    G        0      0        2 
   3  chr3_26581822     AKia    A    G        0      0        2 
   3  chr3_26581822     AOna    A    G        0      0        2 
   3  chr3_26581822     ASom    A    G        0      0        2 
   3  chr3_26581822     HCab    A    G        0      0        2 
   3  chr3_26581822     HPrz    A    G        0      0        2 
   3  chr3_26581822     ZBoe    A    G        0      0        2 
   3  chr3_26581822     ZGre    A    G        0      0        2 
   3  chr3_26581822     ZHar    A    G        1      2        2 
   3  chr3_26581822   Sample    A    G        0      0        2 
   3  chr3_26587121     AAsi    G    A        0      0        2 
   3  chr3_26587121     AKia    G    A        0      0        2 
   3  chr3_26587121     AOna    G    A        0      0        2 
   3  chr3_26587121     ASom    G    A        1      2        2 
   3  chr3_26587121     HCab    G    A        0      0        2 
   3  chr3_26587121     HPrz    G    A        0      0        2 
   3  chr3_26587121     ZBoe    G    A        0      0        2 
   3  chr3_26587121     ZGre    G    A        0      0        2 
   3  chr3_26587121     ZHar    G    A        0      0        2 
   3  chr3_26587121   Sample    G    A        0      0        2 
   3  chr3_26588760     AAsi    C    T        0      0        2 
   3  chr3_26588760     AKia    C    T        0      0        2 
   3  chr3_26588760     AOna    C    T        0      0        2 
   3  chr3_26588760     ASom    C    T        0      0        2 
   3  chr3_26588760     HCab    C    T        0      0        2 
   3  chr3_26588760     HPrz    C    T        0      0        2 
   3  chr3_26588760     ZBoe    C    T        1      2        2 
   3  chr3_26588760     ZGre    C    T        1      2        2 
   3  chr3_26588760     ZHar    C    T        0      0        2 
   3  chr3_26588760   Sample    C    T        0      0        2 
   3  chr3_26592715     AAsi    G    A        0      0        2 
   3  chr3_26592715     AKia    G    A        0      0        2 
   3  chr3_26592715     AOna    G    A        0      0        2 
   3  chr3_26592715     ASom    G    A        0      0        2 
   3  chr3_26592715     HCab    G    A        1      2        2 
   3  chr3_26592715     HPrz    G    A        1      2        2 
   3  chr3_26592715     ZBoe    G    A        0      0        2 
   3  chr3_26592715     ZGre    G    A        0      0        2 
   3  chr3_26592715     ZHar    G    A        0      0        2 
   3  chr3_26592715   Sample    G    A        0      0        2 
   3  chr3_26592964     AAsi    A    G        0      0        2 
   3  chr3_26592964     AKia    A    G        0      0        2 
   3  chr3_26592964     AOna    A    G        0      0        2 
   3  chr3_26592964     ASom    A    G        0      0        2 
   3  chr3_26592964     HCab    A    G        1      2        2 
   3  chr3_26592964     HPrz    A    G        1      2        2 
   3  chr3_26592964     ZBoe    A    G        0      0        2 
   3  chr3_26592964     ZGre    A    G        0      0        2 
   3  chr3_26592964     ZHar    A    G        0      0        2 
   3  chr3_26592964   Sample    A    G        0      0        2 
   3  chr3_26599184     AAsi    T    A        1      2        2 
   3  chr3_26599184     AKia    T    A        0      0        2 
   3  chr3_26599184     AOna    T    A        0      0        2 
   3  chr3_26599184     ASom    T    A        1      2        2 
   3  chr3_26599184     HCab    T    A        0      0        2 
   3  chr3_26599184     HPrz    T    A        0      0        2 
   3  chr3_26599184     ZBoe    T    A        0      0        2 
   3  chr3_26599184     ZGre    T    A        0      0        2 
   3  chr3_26599184     ZHar    T    A        0      0        2 
   3  chr3_26599184   Sample    T    A        1      2        2 
   3  chr3_26606222     AAsi    C    A        0      0        2 
   3  chr3_26606222     AKia    C    A        0      0        2 
   3  chr3_26606222     AOna    C    A      0.5      1        2 
   3  chr3_26606222     ASom    C    A        0      0        2 
   3  chr3_26606222     HCab    C    A        0      0        2 
   3  chr3_26606222     HPrz    C    A        0      0        2 
   3  chr3_26606222     ZBoe    C    A        0      0        2 
   3  chr3_26606222     ZGre    C    A        0      0        2 
   3  chr3_26606222     ZHar    C    A        0      0        2 
   3  chr3_26606222   Sample    C    A        0      0        2 
   3  chr3_26613907     AAsi    T    A        0      0        2 
   3  chr3_26613907     AKia    T    A        0      0        2 
   3  chr3_26613907     AOna    T    A        0      0        2 
   3  chr3_26613907     ASom    T    A        0      0        2 
   3  chr3_26613907     HCab    T    A        0      0        2 
   3  chr3_26613907     HPrz    T    A        0      0        2 
   3  chr3_26613907     ZBoe    T    A        0      0        2 
   3  chr3_26613907     ZGre    T    A        1      2        2 
   3  chr3_26613907     ZHar    T    A        0      0        2 
   3  chr3_26613907   Sample    T    A        0      0        2 
   3  chr3_26616048     AAsi    A    C        0      0        2 
   3  chr3_26616048     AKia    A    C        0      0        2 
   3  chr3_26616048     AOna    A    C        0      0        2 
   3  chr3_26616048     ASom    A    C        0      0        2 
   3  chr3_26616048     HCab    A    C        0      0        2 
   3  chr3_26616048     HPrz    A    C        0      0        2 
   3  chr3_26616048     ZBoe    A    C        0      0        2 
   3  chr3_26616048     ZGre    A    C        1      2        2 
   3  chr3_26616048     ZHar    A    C        0      0        2 
   3  chr3_26616048   Sample    A    C        0      0        2 
   3  chr3_26622698     AAsi    G    T        0      0        2 
   3  chr3_26622698     AKia    G    T        0      0        2 
   3  chr3_26622698     AOna    G    T        0      0        2 
   3  chr3_26622698     ASom    G    T      0.5      1        2 
   3  chr3_26622698     HCab    G    T        0      0        2 
   3  chr3_26622698     HPrz    G    T        0      0        2 
   3  chr3_26622698     ZBoe    G    T        0      0        2 
   3  chr3_26622698     ZGre    G    T        0      0        2 
   3  chr3_26622698     ZHar    G    T        0      0        2 
   3  chr3_26622698   Sample    G    T        0      0        2 
   3  chr3_26634641     AAsi    T    G        0      0        2 
   3  chr3_26634641     AKia    T    G        1      2        2 
   3  chr3_26634641     AOna    T    G        0      0        2 
   3  chr3_26634641     ASom    T    G        0      0        2 
   3  chr3_26634641     HCab    T    G        0      0        2 
   3  chr3_26634641     HPrz    T    G        0      0        2 
   3  chr3_26634641     ZBoe    T    G        0      0        2 
   3  chr3_26634641     ZGre    T    G        0      0        2 
   3  chr3_26634641     ZHar    T    G        0      0        2 
   3  chr3_26634641   Sample    T    G        0      0        2 
   3  chr3_26641500     AAsi    T    C        0      0        2 
   3  chr3_26641500     AKia    T    C        0      0        2 
   3  chr3_26641500     AOna    T    C        0      0        2 
   3  chr3_26641500     ASom    T    C        0      0        2 
   3  chr3_26641500     HCab    T    C      0.5      1        2 
   3  chr3_26641500     HPrz    T    C        1      2        2 
   3  chr3_26641500     ZBoe    T    C        0      0        2 
   3  chr3_26641500     ZGre    T    C        0      0        2 
   3  chr3_26641500     ZHar    T    C        0      0        2 
   3  chr3_26641500   Sample    T    C        0      0        2 
   3  chr3_26641530     AAsi    T    C        0      0        2 
   3  chr3_26641530     AKia    T    C        0      0        2 
   3  chr3_26641530     AOna    T    C        0      0        2 
   3  chr3_26641530     ASom    T    C        0      0        2 
   3  chr3_26641530     HCab    T    C        0      0        2 
   3  chr3_26641530     HPrz    T    C        0      0        2 
   3  chr3_26641530     ZBoe    T    C        0      0        2 
   3  chr3_26641530     ZGre    T    C      0.5      1        2 
   3  chr3_26641530     ZHar    T    C        0      0        2 
   3  chr3_26641530   Sample    T    C        0      0        2 
   3  chr3_26647965     AAsi    A    G        0      0        2 
   3  chr3_26647965     AKia    A    G        0      0        2 
   3  chr3_26647965     AOna    A    G        0      0        2 
   3  chr3_26647965     ASom    A    G        0      0        2 
   3  chr3_26647965     HCab    A    G      0.5      1        2 
   3  chr3_26647965     HPrz    A    G        1      2        2 
   3  chr3_26647965     ZBoe    A    G        0      0        2 
   3  chr3_26647965     ZGre    A    G        0      0        2 
   3  chr3_26647965     ZHar    A    G        0      0        2 
   3  chr3_26647965   Sample    A    G        0      0        2 
   3  chr3_26648467     AAsi    T    C        1      2        2 
   3  chr3_26648467     AKia    T    C        0      0        2 
   3  chr3_26648467     AOna    T    C        0      0        2 
   3  chr3_26648467     ASom    T    C        1      2        2 
   3  chr3_26648467     HCab    T    C        0      0        2 
   3  chr3_26648467     HPrz    T    C        0      0        2 
   3  chr3_26648467     ZBoe    T    C        0      0        2 
   3  chr3_26648467     ZGre    T    C        0      0        2 
   3  chr3_26648467     ZHar    T    C        0      0        2 
   3  chr3_26648467   Sample    T    C        1      2        2 
   3  chr3_26653132     AAsi    T    C        0      0        2 
   3  chr3_26653132     AKia    T    C        0      0        2 
   3  chr3_26653132     AOna    T    C        0      0        2 
   3  chr3_26653132     ASom    T    C        0      0        2 
   3  chr3_26653132     HCab    T    C        1      2        2 
   3  chr3_26653132     HPrz    T    C        1      2        2 
   3  chr3_26653132     ZBoe    T    C        0      0        2 
   3  chr3_26653132     ZGre    T    C        0      0        2 
   3  chr3_26653132     ZHar    T    C        0      0        2 
   3  chr3_26653132   Sample    T    C        0      0        2 
   3  chr3_26667434     AAsi    T    C        0      0        2 
   3  chr3_26667434     AKia    T    C        0      0        2 
   3  chr3_26667434     AOna    T    C      0.5      1        2 
   3  chr3_26667434     ASom    T    C        0      0        2 
   3  chr3_26667434     HCab    T    C        0      0        2 
   3  chr3_26667434     HPrz    T    C        0      0        2 
   3  chr3_26667434     ZBoe    T    C        0      0        2 
   3  chr3_26667434     ZGre    T    C        0      0        2 
   3  chr3_26667434     ZHar    T    C        0      0        2 
   3  chr3_26667434   Sample    T    C        0      0        2 
   3  chr3_26668918     AAsi    T    C        0      0        2 
   3  chr3_26668918     AKia    T    C        0      0        2 
   3  chr3_26668918     AOna    T    C        0      0        2 
   3  chr3_26668918     ASom    T    C        0      0        2 
   3  chr3_26668918     HCab    T    C        0      0        2 
   3  chr3_26668918     HPrz    T    C        0      0        2 
   3  chr3_26668918     ZBoe    T    C      0.5      1        2 
   3  chr3_26668918     ZGre    T    C        0      0        2 
   3  chr3_26668918     ZHar    T    C        0      0        2 
   3  chr3_26668918   Sample    T    C        0      0        2 
   3  chr3_26673818     AAsi    T    C        0      0        2 
   3  chr3_26673818     AKia    T    C        0      0        2 
   3  chr3_26673818     AOna    T    C        0      0        2 
   3  chr3_26673818     ASom    T    C        0      0        2 
   3  chr3_26673818     HCab    T    C        0      0        2 
   3  chr3_26673818     HPrz    T    C        0      0        2 
   3  chr3_26673818     ZBoe    T    C        0      0        2 
   3  chr3_26673818     ZGre    T    C        1      2        2 
   3  chr3_26673818     ZHar    T    C        0      0        2 
   3  chr3_26673818   Sample    T    C        0      0        2 
   3  chr3_26674181     AAsi    A    C        0      0        2 
   3  chr3_26674181     AKia    A    C        0      0        2 
   3  chr3_26674181     AOna    A    C        0      0        2 
   3  chr3_26674181     ASom    A    C        0      0        2 
   3  chr3_26674181     HCab    A    C        0      0        2 
   3  chr3_26674181     HPrz    A    C        0      0        2 
   3  chr3_26674181     ZBoe    A    C        1      2        2 
   3  chr3_26674181     ZGre    A    C        0      0        2 
   3  chr3_26674181     ZHar    A    C        0      0        2 
   3  chr3_26674181   Sample    A    C        0      0        2 
   3  chr3_26696296     AAsi    A    G        1      2        2 
   3  chr3_26696296     AKia    A    G        0      0        2 
   3  chr3_26696296     AOna    A    G        0      0        2 
   3  chr3_26696296     ASom    A    G        1      2        2 
   3  chr3_26696296     HCab    A    G        0      0        2 
   3  chr3_26696296     HPrz    A    G        0      0        2 
   3  chr3_26696296     ZBoe    A    G        1      2        2 
   3  chr3_26696296     ZGre    A    G        0      0        2 
   3  chr3_26696296     ZHar    A    G        0      0        2 
   3  chr3_26696296   Sample    A    G        1      2        2 
   3  chr3_26699987     AAsi    T    C        0      0        2 
   3  chr3_26699987     AKia    T    C        0      0        2 
   3  chr3_26699987     AOna    T    C        0      0        2 
   3  chr3_26699987     ASom    T    C        0      0        2 
   3  chr3_26699987     HCab    T    C      0.5      1        2 
   3  chr3_26699987     HPrz    T    C      0.5      1        2 
   3  chr3_26699987     ZBoe    T    C        0      0        2 
   3  chr3_26699987     ZGre    T    C        0      0        2 
   3  chr3_26699987     ZHar    T    C        0      0        2 
   3  chr3_26699987   Sample    T    C        0      0        2 
   3  chr3_26701613     AAsi    A    G        0      0        2 
   3  chr3_26701613     AKia    A    G        0      0        2 
   3  chr3_26701613     AOna    A    G        0      0        2 
   3  chr3_26701613     ASom    A    G        0      0        2 
   3  chr3_26701613     HCab    A    G        0      0        2 
   3  chr3_26701613     HPrz    A    G        0      0        2 
   3  chr3_26701613     ZBoe    A    G        0      0        2 
   3  chr3_26701613     ZGre    A    G        0      0        2 
   3  chr3_26701613     ZHar    A    G        1      2        2 
   3  chr3_26701613   Sample    A    G        0      0        2 
   3  chr3_26701841     AAsi    C    T        0      0        2 
   3  chr3_26701841     AKia    C    T        0      0        2 
   3  chr3_26701841     AOna    C    T        0      0        2 
   3  chr3_26701841     ASom    C    T        0      0        2 
   3  chr3_26701841     HCab    C    T        0      0        2 
   3  chr3_26701841     HPrz    C    T        0      0        2 
   3  chr3_26701841     ZBoe    C    T        1      2        2 
   3  chr3_26701841     ZGre    C    T        0      0        2 
   3  chr3_26701841     ZHar    C    T        1      2        2 
   3  chr3_26701841   Sample    C    T        0      0        2 
   3  chr3_26708932     AAsi    T    C        0      0        2 
   3  chr3_26708932     AKia    T    C        0      0        2 
   3  chr3_26708932     AOna    T    C        0      0        2 
   3  chr3_26708932     ASom    T    C        0      0        2 
   3  chr3_26708932     HCab    T    C        0      0        2 
   3  chr3_26708932     HPrz    T    C        0      0        2 
   3  chr3_26708932     ZBoe    T    C        0      0        2 
   3  chr3_26708932     ZGre    T    C        0      0        2 
   3  chr3_26708932     ZHar    T    C        1      2        2 
   3  chr3_26708932   Sample    T    C        0      0        2 
   3  chr3_26720639     AAsi    T    C        0      0        2 
   3  chr3_26720639     AKia    T    C        0      0        2 
   3  chr3_26720639     AOna    T    C        0      0        2 
   3  chr3_26720639     ASom    T    C        0      0        2 
   3  chr3_26720639     HCab    T    C        1      2        2 
   3  chr3_26720639     HPrz    T    C        1      2        2 
   3  chr3_26720639     ZBoe    T    C        0      0        2 
   3  chr3_26720639     ZGre    T    C        0      0        2 
   3  chr3_26720639     ZHar    T    C        0      0        2 
   3  chr3_26720639   Sample    T    C        0      0        2 
   3  chr3_26726526     AAsi    C    T        0      0        2 
   3  chr3_26726526     AKia    C    T        0      0        2 
   3  chr3_26726526     AOna    C    T      0.5      1        2 
   3  chr3_26726526     ASom    C    T        0      0        2 
   3  chr3_26726526     HCab    C    T        0      0        2 
   3  chr3_26726526     HPrz    C    T        0      0        2 
   3  chr3_26726526     ZBoe    C    T        0      0        2 
   3  chr3_26726526     ZGre    C    T        0      0        2 
   3  chr3_26726526     ZHar    C    T        0      0        2 
   3  chr3_26726526   Sample    C    T        0      0        2 
   3  chr3_26726528     AAsi    T    G        0      0        2 
   3  chr3_26726528     AKia    T    G        0      0        2 
   3  chr3_26726528     AOna    T    G      0.5      1        2 
   3  chr3_26726528     ASom    T    G        0      0        2 
   3  chr3_26726528     HCab    T    G        0      0        2 
   3  chr3_26726528     HPrz    T    G        0      0        2 
   3  chr3_26726528     ZBoe    T    G        0      0        2 
   3  chr3_26726528     ZGre    T    G        0      0        2 
   3  chr3_26726528     ZHar    T    G        0      0        2 
   3  chr3_26726528   Sample    T    G        0      0        2 
   3  chr3_26729682     AAsi    C    T        1      2        2 
   3  chr3_26729682     AKia    C    T        0      0        2 
   3  chr3_26729682     AOna    C    T        0      0        2 
   3  chr3_26729682     ASom    C    T        1      2        2 
   3  chr3_26729682     HCab    C    T        0      0        2 
   3  chr3_26729682     HPrz    C    T        0      0        2 
   3  chr3_26729682     ZBoe    C    T        0      0        2 
   3  chr3_26729682     ZGre    C    T        0      0        2 
   3  chr3_26729682     ZHar    C    T        0      0        2 
   3  chr3_26729682   Sample    C    T        1      2        2 
   3  chr3_26736713     AAsi    A    G        0      0        2 
   3  chr3_26736713     AKia    A    G        0      0        2 
   3  chr3_26736713     AOna    A    G        0      0        2 
   3  chr3_26736713     ASom    A    G        0      0        2 
   3  chr3_26736713     HCab    A    G        0      0        2 
   3  chr3_26736713     HPrz    A    G        0      0        2 
   3  chr3_26736713     ZBoe    A    G        0      0        2 
   3  chr3_26736713     ZGre    A    G        0      0        2 
   3  chr3_26736713     ZHar    A    G        1      2        2 
   3  chr3_26736713   Sample    A    G        0      0        2 
   3  chr3_26747426     AAsi    T    C        0      0        2 
   3  chr3_26747426     AKia    T    C        1      2        2 
   3  chr3_26747426     AOna    T    C        1      2        2 
   3  chr3_26747426     ASom    T    C        0      0        2 
   3  chr3_26747426     HCab    T    C        0      0        2 
   3  chr3_26747426     HPrz    T    C        0      0        2 
   3  chr3_26747426     ZBoe    T    C        0      0        2 
   3  chr3_26747426     ZGre    T    C        0      0        2 
   3  chr3_26747426     ZHar    T    C        0      0        2 
   3  chr3_26747426   Sample    T    C        0      0        2 
   3  chr3_26747429     AAsi    A    G        0      0        2 
   3  chr3_26747429     AKia    A    G        0      0        2 
   3  chr3_26747429     AOna    A    G        0      0        2 
   3  chr3_26747429     ASom    A    G      0.5      1        2 
   3  chr3_26747429     HCab    A    G        0      0        2 
   3  chr3_26747429     HPrz    A    G        0      0        2 
   3  chr3_26747429     ZBoe    A    G        0      0        2 
   3  chr3_26747429     ZGre    A    G        0      0        2 
   3  chr3_26747429     ZHar    A    G        0      0        2 
   3  chr3_26747429   Sample    A    G        0      0        2 
   3  chr3_26751585     AAsi    G    T        0      0        2 
   3  chr3_26751585     AKia    G    T        1      2        2 
   3  chr3_26751585     AOna    G    T        1      2        2 
   3  chr3_26751585     ASom    G    T        0      0        2 
   3  chr3_26751585     HCab    G    T        0      0        2 
   3  chr3_26751585     HPrz    G    T        0      0        2 
   3  chr3_26751585     ZBoe    G    T        0      0        2 
   3  chr3_26751585     ZGre    G    T        0      0        2 
   3  chr3_26751585     ZHar    G    T        0      0        2 
   3  chr3_26751585   Sample    G    T        0      0        2 
   3  chr3_26752605     AAsi    A    G        0      0        2 
   3  chr3_26752605     AKia    A    G        0      0        2 
   3  chr3_26752605     AOna    A    G        0      0        2 
   3  chr3_26752605     ASom    A    G        0      0        2 
   3  chr3_26752605     HCab    A    G        0      0        2 
   3  chr3_26752605     HPrz    A    G        0      0        2 
   3  chr3_26752605     ZBoe    A    G        1      2        2 
   3  chr3_26752605     ZGre    A    G        1      2        2 
   3  chr3_26752605     ZHar    A    G        1      2        2 
   3  chr3_26752605   Sample    A    G        0      0        2 
   3  chr3_26756247     AAsi    G    T        0      0        2 
   3  chr3_26756247     AKia    G    T        0      0        2 
   3  chr3_26756247     AOna    G    T        0      0        2 
   3  chr3_26756247     ASom    G    T        0      0        2 
   3  chr3_26756247     HCab    G    T        0      0        2 
   3  chr3_26756247     HPrz    G    T        0      0        2 
   3  chr3_26756247     ZBoe    G    T        0      0        2 
   3  chr3_26756247     ZGre    G    T        1      2        2 
   3  chr3_26756247     ZHar    G    T        0      0        2 
   3  chr3_26756247   Sample    G    T        0      0        2 
   3  chr3_26758801     AAsi    T    C        0      0        2 
   3  chr3_26758801     AKia    T    C        0      0        2 
   3  chr3_26758801     AOna    T    C      0.5      1        2 
   3  chr3_26758801     ASom    T    C        0      0        2 
   3  chr3_26758801     HCab    T    C        0      0        2 
   3  chr3_26758801     HPrz    T    C        0      0        2 
   3  chr3_26758801     ZBoe    T    C        0      0        2 
   3  chr3_26758801     ZGre    T    C        0      0        2 
   3  chr3_26758801     ZHar    T    C        0      0        2 
   3  chr3_26758801   Sample    T    C        0      0        2 
   3  chr3_26760190     AAsi    T    C        0      0        2 
   3  chr3_26760190     AKia    T    C        0      0        2 
   3  chr3_26760190     AOna    T    C      0.5      1        2 
   3  chr3_26760190     ASom    T    C        0      0        2 
   3  chr3_26760190     HCab    T    C        0      0        2 
   3  chr3_26760190     HPrz    T    C        0      0        2 
   3  chr3_26760190     ZBoe    T    C        0      0        2 
   3  chr3_26760190     ZGre    T    C        0      0        2 
   3  chr3_26760190     ZHar    T    C        0      0        2 
   3  chr3_26760190   Sample    T    C        0      0        2 
   3  chr3_26766137     AAsi    A    G        0      0        2 
   3  chr3_26766137     AKia    A    G        0      0        2 
   3  chr3_26766137     AOna    A    G        0      0        2 
   3  chr3_26766137     ASom    A    G        0      0        2 
   3  chr3_26766137     HCab    A    G        0      0        2 
   3  chr3_26766137     HPrz    A    G        0      0        2 
   3  chr3_26766137     ZBoe    A    G      0.5      1        2 
   3  chr3_26766137     ZGre    A    G        0      0        2 
   3  chr3_26766137     ZHar    A    G        0      0        2 
   3  chr3_26766137   Sample    A    G        0      0        2 
   3  chr3_26766551     AAsi    G    C        0      0        2 
   3  chr3_26766551     AKia    G    C      0.5      1        2 
   3  chr3_26766551     AOna    G    C        0      0        2 
   3  chr3_26766551     ASom    G    C        0      0        2 
   3  chr3_26766551     HCab    G    C        0      0        2 
   3  chr3_26766551     HPrz    G    C        0      0        2 
   3  chr3_26766551     ZBoe    G    C        0      0        2 
   3  chr3_26766551     ZGre    G    C        0      0        2 
   3  chr3_26766551     ZHar    G    C        0      0        2 
   3  chr3_26766551   Sample    G    C        0      0        2 
   3  chr3_26772137     AAsi    C    T        0      0        2 
   3  chr3_26772137     AKia    C    T      0.5      1        2 
   3  chr3_26772137     AOna    C    T        0      0        2 
   3  chr3_26772137     ASom    C    T        0      0        2 
   3  chr3_26772137     HCab    C    T        0      0        2 
   3  chr3_26772137     HPrz    C    T        0      0        2 
   3  chr3_26772137     ZBoe    C    T        0      0        2 
   3  chr3_26772137     ZGre    C    T        0      0        2 
   3  chr3_26772137     ZHar    C    T        0      0        2 
   3  chr3_26772137   Sample    C    T        0      0        2 
   3  chr3_26778651     AAsi    A    G        0      0        2 
   3  chr3_26778651     AKia    A    G        0      0        2 
   3  chr3_26778651     AOna    A    G      0.5      1        2 
   3  chr3_26778651     ASom    A    G        0      0        2 
   3  chr3_26778651     HCab    A    G        1      2        2 
   3  chr3_26778651     HPrz    A    G        1      2        2 
   3  chr3_26778651     ZBoe    A    G        0      0        2 
   3  chr3_26778651     ZGre    A    G        0      0        2 
   3  chr3_26778651     ZHar    A    G        0      0        2 
   3  chr3_26778651   Sample    A    G        0      0        2 
   3  chr3_26779088     AAsi    C    G        0      0        2 
   3  chr3_26779088     AKia    C    G        0      0        2 
   3  chr3_26779088     AOna    C    G        0      0        2 
   3  chr3_26779088     ASom    C    G        0      0        2 
   3  chr3_26779088     HCab    C    G        0      0        2 
   3  chr3_26779088     HPrz    C    G      0.5      1        2 
   3  chr3_26779088     ZBoe    C    G        0      0        2 
   3  chr3_26779088     ZGre    C    G        0      0        2 
   3  chr3_26779088     ZHar    C    G        0      0        2 
   3  chr3_26779088   Sample    C    G        0      0        2 
   3  chr3_26784718     AAsi    C    T        0      0        2 
   3  chr3_26784718     AKia    C    T        0      0        2 
   3  chr3_26784718     AOna    C    T        0      0        2 
   3  chr3_26784718     ASom    C    T        0      0        2 
   3  chr3_26784718     HCab    C    T        1      2        2 
   3  chr3_26784718     HPrz    C    T        1      2        2 
   3  chr3_26784718     ZBoe    C    T        0      0        2 
   3  chr3_26784718     ZGre    C    T        0      0        2 
   3  chr3_26784718     ZHar    C    T        0      0        2 
   3  chr3_26784718   Sample    C    T        0      0        2 
   3  chr3_26786967     AAsi    T    C        0      0        2 
   3  chr3_26786967     AKia    T    C        0      0        2 
   3  chr3_26786967     AOna    T    C        0      0        2 
   3  chr3_26786967     ASom    T    C        0      0        2 
   3  chr3_26786967     HCab    T    C        1      2        2 
   3  chr3_26786967     HPrz    T    C        0      0        2 
   3  chr3_26786967     ZBoe    T    C        0      0        2 
   3  chr3_26786967     ZGre    T    C        0      0        2 
   3  chr3_26786967     ZHar    T    C        0      0        2 
   3  chr3_26786967   Sample    T    C        0      0        2 
   3  chr3_26788005     AAsi    C    T        0      0        2 
   3  chr3_26788005     AKia    C    T        0      0        2 
   3  chr3_26788005     AOna    C    T        0      0        2 
   3  chr3_26788005     ASom    C    T        0      0        2 
   3  chr3_26788005     HCab    C    T        0      0        2 
   3  chr3_26788005     HPrz    C    T        0      0        2 
   3  chr3_26788005     ZBoe    C    T        0      0        2 
   3  chr3_26788005     ZGre    C    T        1      2        2 
   3  chr3_26788005     ZHar    C    T        0      0        2 
   3  chr3_26788005   Sample    C    T        0      0        2 
   3  chr3_26793395     AAsi    A    T        1      2        2 
   3  chr3_26793395     AKia    A    T        0      0        2 
   3  chr3_26793395     AOna    A    T        0      0        2 
   3  chr3_26793395     ASom    A    T        1      2        2 
   3  chr3_26793395     HCab    A    T        0      0        2 
   3  chr3_26793395     HPrz    A    T        0      0        2 
   3  chr3_26793395     ZBoe    A    T        0      0        2 
   3  chr3_26793395     ZGre    A    T        0      0        2 
   3  chr3_26793395     ZHar    A    T        0      0        2 
   3  chr3_26793395   Sample    A    T        0      0        2 
   3  chr3_26798419     AAsi    C    A        0      0        2 
   3  chr3_26798419     AKia    C    A        0      0        2 
   3  chr3_26798419     AOna    C    A        0      0        2 
   3  chr3_26798419     ASom    C    A        0      0        2 
   3  chr3_26798419     HCab    C    A        0      0        2 
   3  chr3_26798419     HPrz    C    A        0      0        2 
   3  chr3_26798419     ZBoe    C    A        0      0        2 
   3  chr3_26798419     ZGre    C    A        0      0        2 
   3  chr3_26798419     ZHar    C    A        1      2        2 
   3  chr3_26798419   Sample    C    A        0      0        2 
   3  chr3_26803635     AAsi    G    A        1      2        2 
   3  chr3_26803635     AKia    G    A      0.5      1        2 
   3  chr3_26803635     AOna    G    A      0.5      1        2 
   3  chr3_26803635     ASom    G    A        1      2        2 
   3  chr3_26803635     HCab    G    A        0      0        2 
   3  chr3_26803635     HPrz    G    A        0      0        2 
   3  chr3_26803635     ZBoe    G    A        0      0        2 
   3  chr3_26803635     ZGre    G    A        0      0        2 
   3  chr3_26803635     ZHar    G    A        0      0        2 
   3  chr3_26803635   Sample    G    A        1      2        2 
   3  chr3_26809357     AAsi    T    C        0      0        2 
   3  chr3_26809357     AKia    T    C        0      0        2 
   3  chr3_26809357     AOna    T    C        0      0        2 
   3  chr3_26809357     ASom    T    C        0      0        2 
   3  chr3_26809357     HCab    T    C        0      0        2 
   3  chr3_26809357     HPrz    T    C      0.5      1        2 
   3  chr3_26809357     ZBoe    T    C        0      0        2 
   3  chr3_26809357     ZGre    T    C        0      0        2 
   3  chr3_26809357     ZHar    T    C        0      0        2 
   3  chr3_26809357   Sample    T    C        0      0        2 
   3  chr3_26810425     AAsi    T    C        0      0        2 
   3  chr3_26810425     AKia    T    C        0      0        2 
   3  chr3_26810425     AOna    T    C      0.5      1        2 
   3  chr3_26810425     ASom    T    C        0      0        2 
   3  chr3_26810425     HCab    T    C        0      0        2 
   3  chr3_26810425     HPrz    T    C        0      0        2 
   3  chr3_26810425     ZBoe    T    C        0      0        2 
   3  chr3_26810425     ZGre    T    C        0      0        2 
   3  chr3_26810425     ZHar    T    C        0      0        2 
   3  chr3_26810425   Sample    T    C        0      0        2 
   3  chr3_26813563     AAsi    T    C        0      0        2 
   3  chr3_26813563     AKia    T    C        0      0        2 
   3  chr3_26813563     AOna    T    C        0      0        2 
   3  chr3_26813563     ASom    T    C        0      0        2 
   3  chr3_26813563     HCab    T    C        0      0        2 
   3  chr3_26813563     HPrz    T    C        0      0        2 
   3  chr3_26813563     ZBoe    T    C        0      0        2 
   3  chr3_26813563     ZGre    T    C        0      0        2 
   3  chr3_26813563     ZHar    T    C        1      2        2 
   3  chr3_26813563   Sample    T    C        0      0        2 
   3  chr3_26820178     AAsi    T    C        0      0        2 
   3  chr3_26820178     AKia    T    C        0      0        2 
   3  chr3_26820178     AOna    T    C        0      0        2 
   3  chr3_26820178     ASom    T    C        0      0        2 
   3  chr3_26820178     HCab    T    C        0      0        2 
   3  chr3_26820178     HPrz    T    C      0.5      1        2 
   3  chr3_26820178     ZBoe    T    C        0      0        2 
   3  chr3_26820178     ZGre    T    C        0      0        2 
   3  chr3_26820178     ZHar    T    C        0      0        2 
   3  chr3_26820178   Sample    T    C        0      0        2 
   3  chr3_26821574     AAsi    C    T        0      0        2 
   3  chr3_26821574     AKia    C    T        0      0        2 
   3  chr3_26821574     AOna    C    T        0      0        2 
   3  chr3_26821574     ASom    C    T        0      0        2 
   3  chr3_26821574     HCab    C    T      0.5      1        2 
   3  chr3_26821574     HPrz    C    T        0      0        2 
   3  chr3_26821574     ZBoe    C    T        0      0        2 
   3  chr3_26821574     ZGre    C    T        0      0        2 
   3  chr3_26821574     ZHar    C    T        0      0        2 
   3  chr3_26821574   Sample    C    T        0      0        2 
   3  chr3_26825957     AAsi    C    G        0      0        2 
   3  chr3_26825957     AKia    C    G        0      0        2 
   3  chr3_26825957     AOna    C    G        0      0        2 
   3  chr3_26825957     ASom    C    G        0      0        2 
   3  chr3_26825957     HCab    C    G        1      2        2 
   3  chr3_26825957     HPrz    C    G        1      2        2 
   3  chr3_26825957     ZBoe    C    G        0      0        2 
   3  chr3_26825957     ZGre    C    G        0      0        2 
   3  chr3_26825957     ZHar    C    G        0      0        2 
   3  chr3_26825957   Sample    C    G        0      0        2 
   3  chr3_26827104     AAsi    C    T        0      0        2 
   3  chr3_26827104     AKia    C    T        0      0        2 
   3  chr3_26827104     AOna    C    T        0      0        2 
   3  chr3_26827104     ASom    C    T        0      0        2 
   3  chr3_26827104     HCab    C    T        0      0        2 
   3  chr3_26827104     HPrz    C    T        0      0        2 
   3  chr3_26827104     ZBoe    C    T        0      0        2 
   3  chr3_26827104     ZGre    C    T      0.5      1        2 
   3  chr3_26827104     ZHar    C    T        0      0        2 
   3  chr3_26827104   Sample    C    T        0      0        2 
   3  chr3_26827117     AAsi    C    A        1      2        2 
   3  chr3_26827117     AKia    C    A        0      0        2 
   3  chr3_26827117     AOna    C    A        0      0        2 
   3  chr3_26827117     ASom    C    A        1      2        2 
   3  chr3_26827117     HCab    C    A        0      0        2 
   3  chr3_26827117     HPrz    C    A        0      0        2 
   3  chr3_26827117     ZBoe    C    A        0      0        2 
   3  chr3_26827117     ZGre    C    A        0      0        2 
   3  chr3_26827117     ZHar    C    A        0      0        2 
   3  chr3_26827117   Sample    C    A        1      2        2 
   3  chr3_26827362     AAsi    A    G        0      0        2 
   3  chr3_26827362     AKia    A    G      0.5      1        2 
   3  chr3_26827362     AOna    A    G        0      0        2 
   3  chr3_26827362     ASom    A    G        0      0        2 
   3  chr3_26827362     HCab    A    G        0      0        2 
   3  chr3_26827362     HPrz    A    G        0      0        2 
   3  chr3_26827362     ZBoe    A    G        0      0        2 
   3  chr3_26827362     ZGre    A    G        0      0        2 
   3  chr3_26827362     ZHar    A    G        0      0        2 
   3  chr3_26827362   Sample    A    G        0      0        2 
   3  chr3_26830602     AAsi    T    G        1      2        2 
   3  chr3_26830602     AKia    T    G        0      0        2 
   3  chr3_26830602     AOna    T    G        0      0        2 
   3  chr3_26830602     ASom    T    G        0      0        2 
   3  chr3_26830602     HCab    T    G        0      0        2 
   3  chr3_26830602     HPrz    T    G        0      0        2 
   3  chr3_26830602     ZBoe    T    G        0      0        2 
   3  chr3_26830602     ZGre    T    G        0      0        2 
   3  chr3_26830602     ZHar    T    G        0      0        2 
   3  chr3_26830602   Sample    T    G        1      2        2 
   3  chr3_26834549     AAsi    T    C        0      0        2 
   3  chr3_26834549     AKia    T    C        0      0        2 
   3  chr3_26834549     AOna    T    C        0      0        2 
   3  chr3_26834549     ASom    T    C        0      0        2 
   3  chr3_26834549     HCab    T    C        1      2        2 
   3  chr3_26834549     HPrz    T    C        1      2        2 
   3  chr3_26834549     ZBoe    T    C        0      0        2 
   3  chr3_26834549     ZGre    T    C        0      0        2 
   3  chr3_26834549     ZHar    T    C        0      0        2 
   3  chr3_26834549   Sample    T    C        0      0        2 
   3  chr3_26835685     AAsi    C    T        0      0        2 
   3  chr3_26835685     AKia    C    T        0      0        2 
   3  chr3_26835685     AOna    C    T        0      0        2 
   3  chr3_26835685     ASom    C    T        0      0        2 
   3  chr3_26835685     HCab    C    T      0.5      1        2 
   3  chr3_26835685     HPrz    C    T        0      0        2 
   3  chr3_26835685     ZBoe    C    T        0      0        2 
   3  chr3_26835685     ZGre    C    T        0      0        2 
   3  chr3_26835685     ZHar    C    T        0      0        2 
   3  chr3_26835685   Sample    C    T        0      0        2 
   3  chr3_26836689     AAsi    T    C        0      0        2 
   3  chr3_26836689     AKia    T    C        0      0        2 
   3  chr3_26836689     AOna    T    C        0      0        2 
   3  chr3_26836689     ASom    T    C        0      0        2 
   3  chr3_26836689     HCab    T    C        0      0        2 
   3  chr3_26836689     HPrz    T    C      0.5      1        2 
   3  chr3_26836689     ZBoe    T    C        0      0        2 
   3  chr3_26836689     ZGre    T    C        0      0        2 
   3  chr3_26836689     ZHar    T    C        0      0        2 
   3  chr3_26836689   Sample    T    C        0      0        2 
   3  chr3_26841360     AAsi    A    G        0      0        2 
   3  chr3_26841360     AKia    A    G        0      0        2 
   3  chr3_26841360     AOna    A    G        0      0        2 
   3  chr3_26841360     ASom    A    G        0      0        2 
   3  chr3_26841360     HCab    A    G        1      2        2 
   3  chr3_26841360     HPrz    A    G        1      2        2 
   3  chr3_26841360     ZBoe    A    G        0      0        2 
   3  chr3_26841360     ZGre    A    G        0      0        2 
   3  chr3_26841360     ZHar    A    G        0      0        2 
   3  chr3_26841360   Sample    A    G        0      0        2 
   3  chr3_26850439     AAsi    C    T        0      0        2 
   3  chr3_26850439     AKia    C    T        0      0        2 
   3  chr3_26850439     AOna    C    T        0      0        2 
   3  chr3_26850439     ASom    C    T        0      0        2 
   3  chr3_26850439     HCab    C    T        1      2        2 
   3  chr3_26850439     HPrz    C    T        1      2        2 
   3  chr3_26850439     ZBoe    C    T        0      0        2 
   3  chr3_26850439     ZGre    C    T        0      0        2 
   3  chr3_26850439     ZHar    C    T        0      0        2 
   3  chr3_26850439   Sample    C    T        0      0        2 
   3  chr3_26862059     AAsi    G    C        0      0        2 
   3  chr3_26862059     AKia    G    C        0      0        2 
   3  chr3_26862059     AOna    G    C        0      0        2 
   3  chr3_26862059     ASom    G    C        0      0        2 
   3  chr3_26862059     HCab    G    C        1      2        2 
   3  chr3_26862059     HPrz    G    C        1      2        2 
   3  chr3_26862059     ZBoe    G    C        0      0        2 
   3  chr3_26862059     ZGre    G    C        0      0        2 
   3  chr3_26862059     ZHar    G    C        0      0        2 
   3  chr3_26862059   Sample    G    C        0      0        2 
   3  chr3_26866407     AAsi    T    C        0      0        2 
   3  chr3_26866407     AKia    T    C        1      2        2 
   3  chr3_26866407     AOna    T    C      0.5      1        2 
   3  chr3_26866407     ASom    T    C        0      0        2 
   3  chr3_26866407     HCab    T    C        0      0        2 
   3  chr3_26866407     HPrz    T    C        0      0        2 
   3  chr3_26866407     ZBoe    T    C        0      0        2 
   3  chr3_26866407     ZGre    T    C        0      0        2 
   3  chr3_26866407     ZHar    T    C        0      0        2 
   3  chr3_26866407   Sample    T    C        0      0        2 
   3  chr3_26874060     AAsi    T    C        1      2        2 
   3  chr3_26874060     AKia    T    C        0      0        2 
   3  chr3_26874060     AOna    T    C        0      0        2 
   3  chr3_26874060     ASom    T    C        1      2        2 
   3  chr3_26874060     HCab    T    C        0      0        2 
   3  chr3_26874060     HPrz    T    C        0      0        2 
   3  chr3_26874060     ZBoe    T    C        0      0        2 
   3  chr3_26874060     ZGre    T    C        0      0        2 
   3  chr3_26874060     ZHar    T    C        0      0        2 
   3  chr3_26874060   Sample    T    C        1      2        2 
   3  chr3_26874501     AAsi    G    A        0      0        2 
   3  chr3_26874501     AKia    G    A        0      0        2 
   3  chr3_26874501     AOna    G    A        0      0        2 
   3  chr3_26874501     ASom    G    A        0      0        2 
   3  chr3_26874501     HCab    G    A        0      0        2 
   3  chr3_26874501     HPrz    G    A      0.5      1        2 
   3  chr3_26874501     ZBoe    G    A        0      0        2 
   3  chr3_26874501     ZGre    G    A        0      0        2 
   3  chr3_26874501     ZHar    G    A        0      0        2 
   3  chr3_26874501   Sample    G    A        0      0        2 
   3  chr3_26875207     AAsi    G    A        0      0        2 
   3  chr3_26875207     AKia    G    A        0      0        2 
   3  chr3_26875207     AOna    G    A        0      0        2 
   3  chr3_26875207     ASom    G    A        0      0        2 
   3  chr3_26875207     HCab    G    A        1      2        2 
   3  chr3_26875207     HPrz    G    A        1      2        2 
   3  chr3_26875207     ZBoe    G    A        0      0        2 
   3  chr3_26875207     ZGre    G    A        0      0        2 
   3  chr3_26875207     ZHar    G    A        0      0        2 
   3  chr3_26875207   Sample    G    A        0      0        2 
   3  chr3_26875689     AAsi    A    T        0      0        2 
   3  chr3_26875689     AKia    A    T        0      0        2 
   3  chr3_26875689     AOna    A    T        0      0        2 
   3  chr3_26875689     ASom    A    T        0      0        2 
   3  chr3_26875689     HCab    A    T        0      0        2 
   3  chr3_26875689     HPrz    A    T        0      0        2 
   3  chr3_26875689     ZBoe    A    T        0      0        2 
   3  chr3_26875689     ZGre    A    T        0      0        2 
   3  chr3_26875689     ZHar    A    T      0.5      1        2 
   3  chr3_26875689   Sample    A    T        0      0        2 
   3  chr3_26876502     AAsi    A    G        0      0        2 
   3  chr3_26876502     AKia    A    G        0      0        2 
   3  chr3_26876502     AOna    A    G        0      0        2 
   3  chr3_26876502     ASom    A    G        0      0        2 
   3  chr3_26876502     HCab    A    G        0      0        2 
   3  chr3_26876502     HPrz    A    G      0.5      1        2 
   3  chr3_26876502     ZBoe    A    G        0      0        2 
   3  chr3_26876502     ZGre    A    G        0      0        2 
   3  chr3_26876502     ZHar    A    G        0      0        2 
   3  chr3_26876502   Sample    A    G        0      0        2 
   3  chr3_26883453     AAsi    T    C        0      0        2 
   3  chr3_26883453     AKia    T    C        1      2        2 
   3  chr3_26883453     AOna    T    C      0.5      1        2 
   3  chr3_26883453     ASom    T    C        0      0        2 
   3  chr3_26883453     HCab    T    C        0      0        2 
   3  chr3_26883453     HPrz    T    C        0      0        2 
   3  chr3_26883453     ZBoe    T    C        0      0        2 
   3  chr3_26883453     ZGre    T    C        0      0        2 
   3  chr3_26883453     ZHar    T    C        0      0        2 
   3  chr3_26883453   Sample    T    C        0      0        2 
   3  chr3_26887440     AAsi    T    C      0.5      1        2 
   3  chr3_26887440     AKia    T    C        0      0        2 
   3  chr3_26887440     AOna    T    C        0      0        2 
   3  chr3_26887440     ASom    T    C        0      0        2 
   3  chr3_26887440     HCab    T    C        0      0        2 
   3  chr3_26887440     HPrz    T    C        0      0        2 
   3  chr3_26887440     ZBoe    T    C        0      0        2 
   3  chr3_26887440     ZGre    T    C        0      0        2 
   3  chr3_26887440     ZHar    T    C        0      0        2 
   3  chr3_26887440   Sample    T    C        1      2        2 
   3  chr3_26889642     AAsi    G    C        0      0        2 
   3  chr3_26889642     AKia    G    C        0      0        2 
   3  chr3_26889642     AOna    G    C        0      0        2 
   3  chr3_26889642     ASom    G    C        0      0        2 
   3  chr3_26889642     HCab    G    C        0      0        2 
   3  chr3_26889642     HPrz    G    C        0      0        2 
   3  chr3_26889642     ZBoe    G    C      0.5      1        2 
   3  chr3_26889642     ZGre    G    C        0      0        2 
   3  chr3_26889642     ZHar    G    C        0      0        2 
   3  chr3_26889642   Sample    G    C        0      0        2 
   3  chr3_26890045     AAsi    G    A        0      0        2 
   3  chr3_26890045     AKia    G    A        0      0        2 
   3  chr3_26890045     AOna    G    A        0      0        2 
   3  chr3_26890045     ASom    G    A        0      0        2 
   3  chr3_26890045     HCab    G    A        0      0        2 
   3  chr3_26890045     HPrz    G    A        0      0        2 
   3  chr3_26890045     ZBoe    G    A        0      0        2 
   3  chr3_26890045     ZGre    G    A        0      0        2 
   3  chr3_26890045     ZHar    G    A      0.5      1        2 
   3  chr3_26890045   Sample    G    A        0      0        2 
   3  chr3_26895217     AAsi    G    T        0      0        2 
   3  chr3_26895217     AKia    G    T        0      0        2 
   3  chr3_26895217     AOna    G    T        0      0        2 
   3  chr3_26895217     ASom    G    T        0      0        2 
   3  chr3_26895217     HCab    G    T        1      2        2 
   3  chr3_26895217     HPrz    G    T        1      2        2 
   3  chr3_26895217     ZBoe    G    T        0      0        2 
   3  chr3_26895217     ZGre    G    T        0      0        2 
   3  chr3_26895217     ZHar    G    T        0      0        2 
   3  chr3_26895217   Sample    G    T        0      0        2 
   3  chr3_26899284     AAsi    A    G        0      0        2 
   3  chr3_26899284     AKia    A    G        0      0        2 
   3  chr3_26899284     AOna    A    G        0      0        2 
   3  chr3_26899284     ASom    A    G        0      0        2 
   3  chr3_26899284     HCab    A    G        0      0        2 
   3  chr3_26899284     HPrz    A    G        0      0        2 
   3  chr3_26899284     ZBoe    A    G        0      0        2 
   3  chr3_26899284     ZGre    A    G        0      0        2 
   3  chr3_26899284     ZHar    A    G        1      2        2 
   3  chr3_26899284   Sample    A    G        0      0        2 
   3  chr3_26906271     AAsi    C    T        0      0        2 
   3  chr3_26906271     AKia    C    T        0      0        2 
   3  chr3_26906271     AOna    C    T      0.5      1        2 
   3  chr3_26906271     ASom    C    T        0      0        2 
   3  chr3_26906271     HCab    C    T        0      0        2 
   3  chr3_26906271     HPrz    C    T        0      0        2 
   3  chr3_26906271     ZBoe    C    T        0      0        2 
   3  chr3_26906271     ZGre    C    T        0      0        2 
   3  chr3_26906271     ZHar    C    T        0      0        2 
   3  chr3_26906271   Sample    C    T        0      0        2 
   3  chr3_26912296     AAsi    T    C        0      0        2 
   3  chr3_26912296     AKia    T    C        0      0        2 
   3  chr3_26912296     AOna    T    C        0      0        2 
   3  chr3_26912296     ASom    T    C        0      0        2 
   3  chr3_26912296     HCab    T    C        1      2        2 
   3  chr3_26912296     HPrz    T    C        1      2        2 
   3  chr3_26912296     ZBoe    T    C        0      0        2 
   3  chr3_26912296     ZGre    T    C        0      0        2 
   3  chr3_26912296     ZHar    T    C        0      0        2 
   3  chr3_26912296   Sample    T    C        0      0        2 
   3  chr3_26913283     AAsi    A    T        0      0        2 
   3  chr3_26913283     AKia    A    T        0      0        2 
   3  chr3_26913283     AOna    A    T        0      0        2 
   3  chr3_26913283     ASom    A    T        0      0        2 
   3  chr3_26913283     HCab    A    T        0      0        2 
   3  chr3_26913283     HPrz    A    T      0.5      1        2 
   3  chr3_26913283     ZBoe    A    T        0      0        2 
   3  chr3_26913283     ZGre    A    T        0      0        2 
   3  chr3_26913283     ZHar    A    T        0      0        2 
   3  chr3_26913283   Sample    A    T        0      0        2 
   3  chr3_26918347     AAsi    A    T        0      0        2 
   3  chr3_26918347     AKia    A    T        0      0        2 
   3  chr3_26918347     AOna    A    T      0.5      1        2 
   3  chr3_26918347     ASom    A    T        0      0        2 
   3  chr3_26918347     HCab    A    T        0      0        2 
   3  chr3_26918347     HPrz    A    T        0      0        2 
   3  chr3_26918347     ZBoe    A    T        0      0        2 
   3  chr3_26918347     ZGre    A    T        0      0        2 
   3  chr3_26918347     ZHar    A    T        0      0        2 
   3  chr3_26918347   Sample    A    T        0      0        2 
   3  chr3_26919401     AAsi    G    A        0      0        2 
   3  chr3_26919401     AKia    G    A        0      0        2 
   3  chr3_26919401     AOna    G    A      0.5      1        2 
   3  chr3_26919401     ASom    G    A        0      0        2 
   3  chr3_26919401     HCab    G    A        0      0        2 
   3  chr3_26919401     HPrz    G    A        0      0        2 
   3  chr3_26919401     ZBoe    G    A        0      0        2 
   3  chr3_26919401     ZGre    G    A        0      0        2 
   3  chr3_26919401     ZHar    G    A        0      0        2 
   3  chr3_26919401   Sample    G    A        0      0        2 
   3  chr3_26920362     AAsi    A    G        0      0        2 
   3  chr3_26920362     AKia    A    G        0      0        2 
   3  chr3_26920362     AOna    A    G        0      0        2 
   3  chr3_26920362     ASom    A    G        0      0        2 
   3  chr3_26920362     HCab    A    G        1      2        2 
   3  chr3_26920362     HPrz    A    G        1      2        2 
   3  chr3_26920362     ZBoe    A    G        0      0        2 
   3  chr3_26920362     ZGre    A    G        0      0        2 
   3  chr3_26920362     ZHar    A    G        0      0        2 
   3  chr3_26920362   Sample    A    G        0      0        2 
   3  chr3_26929386     AAsi    A    G        0      0        2 
   3  chr3_26929386     AKia    A    G        0      0        2 
   3  chr3_26929386     AOna    A    G        0      0        2 
   3  chr3_26929386     ASom    A    G        0      0        2 
   3  chr3_26929386     HCab    A    G        0      0        2 
   3  chr3_26929386     HPrz    A    G        0      0        2 
   3  chr3_26929386     ZBoe    A    G        1      2        2 
   3  chr3_26929386     ZGre    A    G        0      0        2 
   3  chr3_26929386     ZHar    A    G        0      0        2 
   3  chr3_26929386   Sample    A    G        0      0        2 
   3  chr3_26932422     AAsi    G    C        0      0        2 
   3  chr3_26932422     AKia    G    C        0      0        2 
   3  chr3_26932422     AOna    G    C        0      0        2 
   3  chr3_26932422     ASom    G    C        0      0        2 
   3  chr3_26932422     HCab    G    C        1      2        2 
   3  chr3_26932422     HPrz    G    C        1      2        2 
   3  chr3_26932422     ZBoe    G    C        0      0        2 
   3  chr3_26932422     ZGre    G    C        0      0        2 
   3  chr3_26932422     ZHar    G    C        0      0        2 
   3  chr3_26932422   Sample    G    C        0      0        2 
   3  chr3_26934224     AAsi    T    G        0      0        2 
   3  chr3_26934224     AKia    T    G        0      0        2 
   3  chr3_26934224     AOna    T    G        0      0        2 
   3  chr3_26934224     ASom    T    G        0      0        2 
   3  chr3_26934224     HCab    T    G        1      2        2 
   3  chr3_26934224     HPrz    T    G        1      2        2 
   3  chr3_26934224     ZBoe    T    G        0      0        2 
   3  chr3_26934224     ZGre    T    G        0      0        2 
   3  chr3_26934224     ZHar    T    G        0      0        2 
   3  chr3_26934224   Sample    T    G        0      0        2 
   3  chr3_26939176     AAsi    T    C      0.5      1        2 
   3  chr3_26939176     AKia    T    C        0      0        2 
   3  chr3_26939176     AOna    T    C        0      0        2 
   3  chr3_26939176     ASom    T    C        1      2        2 
   3  chr3_26939176     HCab    T    C        0      0        2 
   3  chr3_26939176     HPrz    T    C        0      0        2 
   3  chr3_26939176     ZBoe    T    C        0      0        2 
   3  chr3_26939176     ZGre    T    C        0      0        2 
   3  chr3_26939176     ZHar    T    C        0      0        2 
   3  chr3_26939176   Sample    T    C        0      0        2 
   3  chr3_26948612     AAsi    T    C        0      0        2 
   3  chr3_26948612     AKia    T    C        0      0        2 
   3  chr3_26948612     AOna    T    C        0      0        2 
   3  chr3_26948612     ASom    T    C        0      0        2 
   3  chr3_26948612     HCab    T    C        0      0        2 
   3  chr3_26948612     HPrz    T    C        0      0        2 
   3  chr3_26948612     ZBoe    T    C        0      0        2 
   3  chr3_26948612     ZGre    T    C        1      2        2 
   3  chr3_26948612     ZHar    T    C        0      0        2 
   3  chr3_26948612   Sample    T    C        0      0        2 
   3  chr3_26951502     AAsi    T    C        0      0        2 
   3  chr3_26951502     AKia    T    C        0      0        2 
   3  chr3_26951502     AOna    T    C        0      0        2 
   3  chr3_26951502     ASom    T    C        0      0        2 
   3  chr3_26951502     HCab    T    C        0      0        2 
   3  chr3_26951502     HPrz    T    C        0      0        2 
   3  chr3_26951502     ZBoe    T    C      0.5      1        2 
   3  chr3_26951502     ZGre    T    C        0      0        2 
   3  chr3_26951502     ZHar    T    C        0      0        2 
   3  chr3_26951502   Sample    T    C        0      0        2 
   3  chr3_26951529     AAsi    G    C        0      0        2 
   3  chr3_26951529     AKia    G    C        1      2        2 
   3  chr3_26951529     AOna    G    C      0.5      1        2 
   3  chr3_26951529     ASom    G    C        0      0        2 
   3  chr3_26951529     HCab    G    C        0      0        2 
   3  chr3_26951529     HPrz    G    C        0      0        2 
   3  chr3_26951529     ZBoe    G    C        0      0        2 
   3  chr3_26951529     ZGre    G    C        0      0        2 
   3  chr3_26951529     ZHar    G    C        0      0        2 
   3  chr3_26951529   Sample    G    C        0      0        2 
   3  chr3_26953367     AAsi    C    A        0      0        2 
   3  chr3_26953367     AKia    C    A        0      0        2 
   3  chr3_26953367     AOna    C    A        0      0        2 
   3  chr3_26953367     ASom    C    A        0      0        2 
   3  chr3_26953367     HCab    C    A        0      0        2 
   3  chr3_26953367     HPrz    C    A        0      0        2 
   3  chr3_26953367     ZBoe    C    A        0      0        2 
   3  chr3_26953367     ZGre    C    A        0      0        2 
   3  chr3_26953367     ZHar    C    A        1      2        2 
   3  chr3_26953367   Sample    C    A        0      0        2 
   3  chr3_26956959     AAsi    G    A        1      2        2 
   3  chr3_26956959     AKia    G    A        0      0        2 
   3  chr3_26956959     AOna    G    A        0      0        2 
   3  chr3_26956959     ASom    G    A        1      2        2 
   3  chr3_26956959     HCab    G    A        0      0        2 
   3  chr3_26956959     HPrz    G    A        0      0        2 
   3  chr3_26956959     ZBoe    G    A        0      0        2 
   3  chr3_26956959     ZGre    G    A        0      0        2 
   3  chr3_26956959     ZHar    G    A        0      0        2 
   3  chr3_26956959   Sample    G    A        1      2        2 
   3  chr3_26959021     AAsi    C    T        0      0        2 
   3  chr3_26959021     AKia    C    T        0      0        2 
   3  chr3_26959021     AOna    C    T        0      0        2 
   3  chr3_26959021     ASom    C    T        0      0        2 
   3  chr3_26959021     HCab    C    T        0      0        2 
   3  chr3_26959021     HPrz    C    T        0      0        2 
   3  chr3_26959021     ZBoe    C    T      0.5      1        2 
   3  chr3_26959021     ZGre    C    T        0      0        2 
   3  chr3_26959021     ZHar    C    T        0      0        2 
   3  chr3_26959021   Sample    C    T        0      0        2 
   3  chr3_26962264     AAsi    C    T        0      0        2 
   3  chr3_26962264     AKia    C    T        0      0        2 
   3  chr3_26962264     AOna    C    T        0      0        2 
   3  chr3_26962264     ASom    C    T        0      0        2 
   3  chr3_26962264     HCab    C    T        1      2        2 
   3  chr3_26962264     HPrz    C    T        1      2        2 
   3  chr3_26962264     ZBoe    C    T        0      0        2 
   3  chr3_26962264     ZGre    C    T        0      0        2 
   3  chr3_26962264     ZHar    C    T        0      0        2 
   3  chr3_26962264   Sample    C    T        0      0        2 
   3  chr3_26982934     AAsi    G    A        0      0        2 
   3  chr3_26982934     AKia    G    A        0      0        2 
   3  chr3_26982934     AOna    G    A        0      0        2 
   3  chr3_26982934     ASom    G    A        0      0        2 
   3  chr3_26982934     HCab    G    A        0      0        2 
   3  chr3_26982934     HPrz    G    A        0      0        2 
   3  chr3_26982934     ZBoe    G    A        0      0        2 
   3  chr3_26982934     ZGre    G    A        1      2        2 
   3  chr3_26982934     ZHar    G    A        0      0        2 
   3  chr3_26982934   Sample    G    A        0      0        2 
   3  chr3_26990299     AAsi    C    A        0      0        2 
   3  chr3_26990299     AKia    C    A        0      0        2 
   3  chr3_26990299     AOna    C    A        0      0        2 
   3  chr3_26990299     ASom    C    A        0      0        2 
   3  chr3_26990299     HCab    C    A      0.5      1        2 
   3  chr3_26990299     HPrz    C    A        0      0        2 
   3  chr3_26990299     ZBoe    C    A        0      0        2 
   3  chr3_26990299     ZGre    C    A        0      0        2 
   3  chr3_26990299     ZHar    C    A        0      0        2 
   3  chr3_26990299   Sample    C    A        0      0        2 
   3  chr3_26995630     AAsi    T    C        0      0        2 
   3  chr3_26995630     AKia    T    C        0      0        2 
   3  chr3_26995630     AOna    T    C        0      0        2 
   3  chr3_26995630     ASom    T    C        0      0        2 
   3  chr3_26995630     HCab    T    C        1      2        2 
   3  chr3_26995630     HPrz    T    C        1      2        2 
   3  chr3_26995630     ZBoe    T    C        0      0        2 
   3  chr3_26995630     ZGre    T    C        0      0        2 
   3  chr3_26995630     ZHar    T    C        0      0        2 
   3  chr3_26995630   Sample    T    C        0      0        2 
   3  chr3_27004729     AAsi    T    C        0      0        2 
   3  chr3_27004729     AKia    T    C        0      0        2 
   3  chr3_27004729     AOna    T    C        0      0        2 
   3  chr3_27004729     ASom    T    C        0      0        2 
   3  chr3_27004729     HCab    T    C        1      2        2 
   3  chr3_27004729     HPrz    T    C        1      2        2 
   3  chr3_27004729     ZBoe    T    C        0      0        2 
   3  chr3_27004729     ZGre    T    C        0      0        2 
   3  chr3_27004729     ZHar    T    C        0      0        2 
   3  chr3_27004729   Sample    T    C        0      0        2 
   3  chr3_27010521     AAsi    A    G        0      0        2 
   3  chr3_27010521     AKia    A    G        0      0        2 
   3  chr3_27010521     AOna    A    G        0      0        2 
   3  chr3_27010521     ASom    A    G        0      0        2 
   3  chr3_27010521     HCab    A    G        0      0        2 
   3  chr3_27010521     HPrz    A    G        0      0        2 
   3  chr3_27010521     ZBoe    A    G        0      0        2 
   3  chr3_27010521     ZGre    A    G      0.5      1        2 
   3  chr3_27010521     ZHar    A    G        0      0        2 
   3  chr3_27010521   Sample    A    G        0      0        2 
   3  chr3_27015488     AAsi    G    A        0      0        2 
   3  chr3_27015488     AKia    G    A        0      0        2 
   3  chr3_27015488     AOna    G    A        0      0        2 
   3  chr3_27015488     ASom    G    A        0      0        2 
   3  chr3_27015488     HCab    G    A        0      0        2 
   3  chr3_27015488     HPrz    G    A        0      0        2 
   3  chr3_27015488     ZBoe    G    A      0.5      1        2 
   3  chr3_27015488     ZGre    G    A        0      0        2 
   3  chr3_27015488     ZHar    G    A        0      0        2 
   3  chr3_27015488   Sample    G    A        0      0        2 
   3  chr3_27015896     AAsi    T    A        0      0        2 
   3  chr3_27015896     AKia    T    A        0      0        2 
   3  chr3_27015896     AOna    T    A        0      0        2 
   3  chr3_27015896     ASom    T    A        0      0        2 
   3  chr3_27015896     HCab    T    A        0      0        2 
   3  chr3_27015896     HPrz    T    A        0      0        2 
   3  chr3_27015896     ZBoe    T    A        0      0        2 
   3  chr3_27015896     ZGre    T    A        1      2        2 
   3  chr3_27015896     ZHar    T    A        0      0        2 
   3  chr3_27015896   Sample    T    A        0      0        2 
   3  chr3_27017838     AAsi    C    G        0      0        2 
   3  chr3_27017838     AKia    C    G        0      0        2 
   3  chr3_27017838     AOna    C    G        0      0        2 
   3  chr3_27017838     ASom    C    G        0      0        2 
   3  chr3_27017838     HCab    C    G        0      0        2 
   3  chr3_27017838     HPrz    C    G        0      0        2 
   3  chr3_27017838     ZBoe    C    G        1      2        2 
   3  chr3_27017838     ZGre    C    G        1      2        2 
   3  chr3_27017838     ZHar    C    G        1      2        2 
   3  chr3_27017838   Sample    C    G        0      0        2 
   3  chr3_27019515     AAsi    T    C        0      0        2 
   3  chr3_27019515     AKia    T    C        1      2        2 
   3  chr3_27019515     AOna    T    C      0.5      1        2 
   3  chr3_27019515     ASom    T    C        0      0        2 
   3  chr3_27019515     HCab    T    C        0      0        2 
   3  chr3_27019515     HPrz    T    C        0      0        2 
   3  chr3_27019515     ZBoe    T    C        0      0        2 
   3  chr3_27019515     ZGre    T    C        0      0        2 
   3  chr3_27019515     ZHar    T    C        0      0        2 
   3  chr3_27019515   Sample    T    C        0      0        2 
   3  chr3_27019891     AAsi    C    T        0      0        2 
   3  chr3_27019891     AKia    C    T        0      0        2 
   3  chr3_27019891     AOna    C    T        0      0        2 
   3  chr3_27019891     ASom    C    T        0      0        2 
   3  chr3_27019891     HCab    C    T        0      0        2 
   3  chr3_27019891     HPrz    C    T        0      0        2 
   3  chr3_27019891     ZBoe    C    T        0      0        2 
   3  chr3_27019891     ZGre    C    T        0      0        2 
   3  chr3_27019891     ZHar    C    T      0.5      1        2 
   3  chr3_27019891   Sample    C    T        0      0        2 
   3  chr3_27024628     AAsi    A    G        0      0        2 
   3  chr3_27024628     AKia    A    G        0      0        2 
   3  chr3_27024628     AOna    A    G        0      0        2 
   3  chr3_27024628     ASom    A    G        0      0        2 
   3  chr3_27024628     HCab    A    G      0.5      1        2 
   3  chr3_27024628     HPrz    A    G        0      0        2 
   3  chr3_27024628     ZBoe    A    G        0      0        2 
   3  chr3_27024628     ZGre    A    G        0      0        2 
   3  chr3_27024628     ZHar    A    G        0      0        2 
   3  chr3_27024628   Sample    A    G        0      0        2 
   3  chr3_27027178     AAsi    A    G        0      0        2 
   3  chr3_27027178     AKia    A    G        0      0        2 
   3  chr3_27027178     AOna    A    G        0      0        2 
   3  chr3_27027178     ASom    A    G        0      0        2 
   3  chr3_27027178     HCab    A    G        0      0        2 
   3  chr3_27027178     HPrz    A    G        0      0        2 
   3  chr3_27027178     ZBoe    A    G        0      0        2 
   3  chr3_27027178     ZGre    A    G        1      2        2 
   3  chr3_27027178     ZHar    A    G        0      0        2 
   3  chr3_27027178   Sample    A    G        0      0        2 
   3  chr3_27033724     AAsi    G    A        0      0        2 
   3  chr3_27033724     AKia    G    A        1      2        2 
   3  chr3_27033724     AOna    G    A        1      2        2 
   3  chr3_27033724     ASom    G    A        0      0        2 
   3  chr3_27033724     HCab    G    A        0      0        2 
   3  chr3_27033724     HPrz    G    A        0      0        2 
   3  chr3_27033724     ZBoe    G    A        0      0        2 
   3  chr3_27033724     ZGre    G    A        0      0        2 
   3  chr3_27033724     ZHar    G    A        0      0        2 
   3  chr3_27033724   Sample    G    A        0      0        2 
   3  chr3_27039100     AAsi    A    G        0      0        2 
   3  chr3_27039100     AKia    A    G        1      2        2 
   3  chr3_27039100     AOna    A    G      0.5      1        2 
   3  chr3_27039100     ASom    A    G        0      0        2 
   3  chr3_27039100     HCab    A    G        0      0        2 
   3  chr3_27039100     HPrz    A    G        0      0        2 
   3  chr3_27039100     ZBoe    A    G        0      0        2 
   3  chr3_27039100     ZGre    A    G        0      0        2 
   3  chr3_27039100     ZHar    A    G        0      0        2 
   3  chr3_27039100   Sample    A    G        0      0        2 
   3  chr3_27040246     AAsi    C    T        0      0        2 
   3  chr3_27040246     AKia    C    T        0      0        2 
   3  chr3_27040246     AOna    C    T        0      0        2 
   3  chr3_27040246     ASom    C    T        0      0        2 
   3  chr3_27040246     HCab    C    T        0      0        2 
   3  chr3_27040246     HPrz    C    T        0      0        2 
   3  chr3_27040246     ZBoe    C    T        0      0        2 
   3  chr3_27040246     ZGre    C    T        0      0        2 
   3  chr3_27040246     ZHar    C    T        1      2        2 
   3  chr3_27040246   Sample    C    T        0      0        2 
   3  chr3_27043999     AAsi    G    T        0      0        2 
   3  chr3_27043999     AKia    G    T        0      0        2 
   3  chr3_27043999     AOna    G    T        0      0        2 
   3  chr3_27043999     ASom    G    T        0      0        2 
   3  chr3_27043999     HCab    G    T        1      2        2 
   3  chr3_27043999     HPrz    G    T        1      2        2 
   3  chr3_27043999     ZBoe    G    T        0      0        2 
   3  chr3_27043999     ZGre    G    T        0      0        2 
   3  chr3_27043999     ZHar    G    T        0      0        2 
   3  chr3_27043999   Sample    G    T        0      0        2 
   3  chr3_27046250     AAsi    G    C        0      0        2 
   3  chr3_27046250     AKia    G    C        0      0        2 
   3  chr3_27046250     AOna    G    C        0      0        2 
   3  chr3_27046250     ASom    G    C        0      0        2 
   3  chr3_27046250     HCab    G    C        0      0        2 
   3  chr3_27046250     HPrz    G    C        0      0        2 
   3  chr3_27046250     ZBoe    G    C        0      0        2 
   3  chr3_27046250     ZGre    G    C        0      0        2 
   3  chr3_27046250     ZHar    G    C        1      2        2 
   3  chr3_27046250   Sample    G    C        0      0        2 
   3  chr3_27053111     AAsi    T    C        0      0        2 
   3  chr3_27053111     AKia    T    C        0      0        2 
   3  chr3_27053111     AOna    T    C        0      0        2 
   3  chr3_27053111     ASom    T    C        0      0        2 
   3  chr3_27053111     HCab    T    C        0      0        2 
   3  chr3_27053111     HPrz    T    C        0      0        2 
   3  chr3_27053111     ZBoe    T    C      0.5      1        2 
   3  chr3_27053111     ZGre    T    C        0      0        2 
   3  chr3_27053111     ZHar    T    C        0      0        2 
   3  chr3_27053111   Sample    T    C        0      0        2 
   3  chr3_27058194     AAsi    T    G        0      0        2 
   3  chr3_27058194     AKia    T    G        0      0        2 
   3  chr3_27058194     AOna    T    G        0      0        2 
   3  chr3_27058194     ASom    T    G        0      0        2 
   3  chr3_27058194     HCab    T    G        0      0        2 
   3  chr3_27058194     HPrz    T    G        0      0        2 
   3  chr3_27058194     ZBoe    T    G        1      2        2 
   3  chr3_27058194     ZGre    T    G        0      0        2 
   3  chr3_27058194     ZHar    T    G        0      0        2 
   3  chr3_27058194   Sample    T    G        0      0        2 
   3  chr3_27067107     AAsi    G    A        0      0        2 
   3  chr3_27067107     AKia    G    A        0      0        2 
   3  chr3_27067107     AOna    G    A        0      0        2 
   3  chr3_27067107     ASom    G    A        0      0        2 
   3  chr3_27067107     HCab    G    A        0      0        2 
   3  chr3_27067107     HPrz    G    A        0      0        2 
   3  chr3_27067107     ZBoe    G    A        0      0        2 
   3  chr3_27067107     ZGre    G    A        0      0        2 
   3  chr3_27067107     ZHar    G    A        1      2        2 
   3  chr3_27067107   Sample    G    A        0      0        2 
   3  chr3_27071323     AAsi    A    G        0      0        2 
   3  chr3_27071323     AKia    A    G        0      0        2 
   3  chr3_27071323     AOna    A    G        0      0        2 
   3  chr3_27071323     ASom    A    G        0      0        2 
   3  chr3_27071323     HCab    A    G        0      0        2 
   3  chr3_27071323     HPrz    A    G        0      0        2 
   3  chr3_27071323     ZBoe    A    G        0      0        2 
   3  chr3_27071323     ZGre    A    G        1      2        2 
   3  chr3_27071323     ZHar    A    G        0      0        2 
   3  chr3_27071323   Sample    A    G        0      0        2 
   3  chr3_27072290     AAsi    G    C        0      0        2 
   3  chr3_27072290     AKia    G    C        0      0        2 
   3  chr3_27072290     AOna    G    C        0      0        2 
   3  chr3_27072290     ASom    G    C        0      0        2 
   3  chr3_27072290     HCab    G    C        1      2        2 
   3  chr3_27072290     HPrz    G    C        1      2        2 
   3  chr3_27072290     ZBoe    G    C        0      0        2 
   3  chr3_27072290     ZGre    G    C        0      0        2 
   3  chr3_27072290     ZHar    G    C        0      0        2 
   3  chr3_27072290   Sample    G    C        0      0        2 
   3  chr3_27077310     AAsi    C    G        0      0        2 
   3  chr3_27077310     AKia    C    G        0      0        2 
   3  chr3_27077310     AOna    C    G        0      0        2 
   3  chr3_27077310     ASom    C    G        0      0        2 
   3  chr3_27077310     HCab    C    G      0.5      1        2 
   3  chr3_27077310     HPrz    C    G        0      0        2 
   3  chr3_27077310     ZBoe    C    G        0      0        2 
   3  chr3_27077310     ZGre    C    G        0      0        2 
   3  chr3_27077310     ZHar    C    G        0      0        2 
   3  chr3_27077310   Sample    C    G        0      0        2 
   3  chr3_27091633     AAsi    T    C        0      0        2 
   3  chr3_27091633     AKia    T    C        0      0        2 
   3  chr3_27091633     AOna    T    C        0      0        2 
   3  chr3_27091633     ASom    T    C        0      0        2 
   3  chr3_27091633     HCab    T    C        1      2        2 
   3  chr3_27091633     HPrz    T    C        1      2        2 
   3  chr3_27091633     ZBoe    T    C        0      0        2 
   3  chr3_27091633     ZGre    T    C        0      0        2 
   3  chr3_27091633     ZHar    T    C        0      0        2 
   3  chr3_27091633   Sample    T    C        0      0        2 
   3  chr3_27092230     AAsi    C    T        0      0        2 
   3  chr3_27092230     AKia    C    T        0      0        2 
   3  chr3_27092230     AOna    C    T        0      0        2 
   3  chr3_27092230     ASom    C    T      0.5      1        2 
   3  chr3_27092230     HCab    C    T        0      0        2 
   3  chr3_27092230     HPrz    C    T        0      0        2 
   3  chr3_27092230     ZBoe    C    T        0      0        2 
   3  chr3_27092230     ZGre    C    T        0      0        2 
   3  chr3_27092230     ZHar    C    T        0      0        2 
   3  chr3_27092230   Sample    C    T        0      0        2 
   3  chr3_27094175     AAsi    A    G        0      0        2 
   3  chr3_27094175     AKia    A    G      0.5      1        2 
   3  chr3_27094175     AOna    A    G      0.5      1        2 
   3  chr3_27094175     ASom    A    G        0      0        2 
   3  chr3_27094175     HCab    A    G        0      0        2 
   3  chr3_27094175     HPrz    A    G        0      0        2 
   3  chr3_27094175     ZBoe    A    G        0      0        2 
   3  chr3_27094175     ZGre    A    G        0      0        2 
   3  chr3_27094175     ZHar    A    G        0      0        2 
   3  chr3_27094175   Sample    A    G        0      0        2 
   3  chr3_27095316     AAsi    T    C        0      0        2 
   3  chr3_27095316     AKia    T    C      0.5      1        2 
   3  chr3_27095316     AOna    T    C      0.5      1        2 
   3  chr3_27095316     ASom    T    C        0      0        2 
   3  chr3_27095316     HCab    T    C        0      0        2 
   3  chr3_27095316     HPrz    T    C        0      0        2 
   3  chr3_27095316     ZBoe    T    C        0      0        2 
   3  chr3_27095316     ZGre    T    C        0      0        2 
   3  chr3_27095316     ZHar    T    C        0      0        2 
   3  chr3_27095316   Sample    T    C        0      0        2 
   3  chr3_27100782     AAsi    G    A        1      2        2 
   3  chr3_27100782     AKia    G    A        0      0        2 
   3  chr3_27100782     AOna    G    A        0      0        2 
   3  chr3_27100782     ASom    G    A        1      2        2 
   3  chr3_27100782     HCab    G    A        0      0        2 
   3  chr3_27100782     HPrz    G    A        0      0        2 
   3  chr3_27100782     ZBoe    G    A        0      0        2 
   3  chr3_27100782     ZGre    G    A        0      0        2 
   3  chr3_27100782     ZHar    G    A        0      0        2 
   3  chr3_27100782   Sample    G    A        1      2        2 
   3  chr3_27108705     AAsi    A    G        0      0        2 
   3  chr3_27108705     AKia    A    G        0      0        2 
   3  chr3_27108705     AOna    A    G        0      0        2 
   3  chr3_27108705     ASom    A    G        0      0        2 
   3  chr3_27108705     HCab    A    G        0      0        2 
   3  chr3_27108705     HPrz    A    G        0      0        2 
   3  chr3_27108705     ZBoe    A    G      0.5      1        2 
   3  chr3_27108705     ZGre    A    G        0      0        2 
   3  chr3_27108705     ZHar    A    G        0      0        2 
   3  chr3_27108705   Sample    A    G        0      0        2 
   3  chr3_27112290     AAsi    G    C        0      0        2 
   3  chr3_27112290     AKia    G    C      0.5      1        2 
   3  chr3_27112290     AOna    G    C        0      0        2 
   3  chr3_27112290     ASom    G    C        0      0        2 
   3  chr3_27112290     HCab    G    C        0      0        2 
   3  chr3_27112290     HPrz    G    C        0      0        2 
   3  chr3_27112290     ZBoe    G    C        0      0        2 
   3  chr3_27112290     ZGre    G    C        0      0        2 
   3  chr3_27112290     ZHar    G    C        0      0        2 
   3  chr3_27112290   Sample    G    C        0      0        2 
   3  chr3_27112548     AAsi    T    C        0      0        2 
   3  chr3_27112548     AKia    T    C      0.5      1        2 
   3  chr3_27112548     AOna    T    C        0      0        2 
   3  chr3_27112548     ASom    T    C        0      0        2 
   3  chr3_27112548     HCab    T    C        0      0        2 
   3  chr3_27112548     HPrz    T    C        0      0        2 
   3  chr3_27112548     ZBoe    T    C        0      0        2 
   3  chr3_27112548     ZGre    T    C        0      0        2 
   3  chr3_27112548     ZHar    T    C        0      0        2 
   3  chr3_27112548   Sample    T    C        0      0        2 
   3  chr3_27114083     AAsi    C    T      0.5      1        2 
   3  chr3_27114083     AKia    C    T        0      0        2 
   3  chr3_27114083     AOna    C    T        0      0        2 
   3  chr3_27114083     ASom    C    T        0      0        2 
   3  chr3_27114083     HCab    C    T        0      0        2 
   3  chr3_27114083     HPrz    C    T        0      0        2 
   3  chr3_27114083     ZBoe    C    T        0      0        2 
   3  chr3_27114083     ZGre    C    T        0      0        2 
   3  chr3_27114083     ZHar    C    T        0      0        2 
   3  chr3_27114083   Sample    C    T        1      2        2 
   3  chr3_27117351     AAsi    T    A        0      0        2 
   3  chr3_27117351     AKia    T    A        0      0        2 
   3  chr3_27117351     AOna    T    A        0      0        2 
   3  chr3_27117351     ASom    T    A        0      0        2 
   3  chr3_27117351     HCab    T    A      0.5      1        2 
   3  chr3_27117351     HPrz    T    A        0      0        2 
   3  chr3_27117351     ZBoe    T    A        0      0        2 
   3  chr3_27117351     ZGre    T    A        0      0        2 
   3  chr3_27117351     ZHar    T    A        0      0        2 
   3  chr3_27117351   Sample    T    A        0      0        2 
   3  chr3_27117653     AAsi    A    G        0      0        2 
   3  chr3_27117653     AKia    A    G        0      0        2 
   3  chr3_27117653     AOna    A    G        0      0        2 
   3  chr3_27117653     ASom    A    G        0      0        2 
   3  chr3_27117653     HCab    A    G        1      2        2 
   3  chr3_27117653     HPrz    A    G        1      2        2 
   3  chr3_27117653     ZBoe    A    G        0      0        2 
   3  chr3_27117653     ZGre    A    G        0      0        2 
   3  chr3_27117653     ZHar    A    G        0      0        2 
   3  chr3_27117653   Sample    A    G        0      0        2 
   3  chr3_27117873     AAsi    A    G        0      0        2 
   3  chr3_27117873     AKia    A    G        0      0        2 
   3  chr3_27117873     AOna    A    G        0      0        2 
   3  chr3_27117873     ASom    A    G        0      0        2 
   3  chr3_27117873     HCab    A    G        0      0        2 
   3  chr3_27117873     HPrz    A    G        0      0        2 
   3  chr3_27117873     ZBoe    A    G        1      2        2 
   3  chr3_27117873     ZGre    A    G        0      0        2 
   3  chr3_27117873     ZHar    A    G        0      0        2 
   3  chr3_27117873   Sample    A    G        0      0        2 
   3  chr3_27118118     AAsi    G    A        0      0        2 
   3  chr3_27118118     AKia    G    A        0      0        2 
   3  chr3_27118118     AOna    G    A        0      0        2 
   3  chr3_27118118     ASom    G    A      0.5      1        2 
   3  chr3_27118118     HCab    G    A        0      0        2 
   3  chr3_27118118     HPrz    G    A        0      0        2 
   3  chr3_27118118     ZBoe    G    A        0      0        2 
   3  chr3_27118118     ZGre    G    A        0      0        2 
   3  chr3_27118118     ZHar    G    A        0      0        2 
   3  chr3_27118118   Sample    G    A        0      0        2 
   3  chr3_27122129     AAsi    A    C        0      0        2 
   3  chr3_27122129     AKia    A    C        0      0        2 
   3  chr3_27122129     AOna    A    C        0      0        2 
   3  chr3_27122129     ASom    A    C      0.5      1        2 
   3  chr3_27122129     HCab    A    C        0      0        2 
   3  chr3_27122129     HPrz    A    C        0      0        2 
   3  chr3_27122129     ZBoe    A    C        0      0        2 
   3  chr3_27122129     ZGre    A    C        0      0        2 
   3  chr3_27122129     ZHar    A    C        0      0        2 
   3  chr3_27122129   Sample    A    C        0      0        2 
   3  chr3_27126212     AAsi    T    C        0      0        2 
   3  chr3_27126212     AKia    T    C      0.5      1        2 
   3  chr3_27126212     AOna    T    C        0      0        2 
   3  chr3_27126212     ASom    T    C        0      0        2 
   3  chr3_27126212     HCab    T    C        0      0        2 
   3  chr3_27126212     HPrz    T    C        0      0        2 
   3  chr3_27126212     ZBoe    T    C        0      0        2 
   3  chr3_27126212     ZGre    T    C        0      0        2 
   3  chr3_27126212     ZHar    T    C        0      0        2 
   3  chr3_27126212   Sample    T    C        0      0        2 
   3  chr3_27129405     AAsi    G    A        0      0        2 
   3  chr3_27129405     AKia    G    A        0      0        2 
   3  chr3_27129405     AOna    G    A        0      0        2 
   3  chr3_27129405     ASom    G    A        0      0        2 
   3  chr3_27129405     HCab    G    A        1      2        2 
   3  chr3_27129405     HPrz    G    A        1      2        2 
   3  chr3_27129405     ZBoe    G    A        0      0        2 
   3  chr3_27129405     ZGre    G    A        0      0        2 
   3  chr3_27129405     ZHar    G    A        0      0        2 
   3  chr3_27129405   Sample    G    A        0      0        2 
   3  chr3_27132545     AAsi    T    C        0      0        2 
   3  chr3_27132545     AKia    T    C      0.5      1        2 
   3  chr3_27132545     AOna    T    C        0      0        2 
   3  chr3_27132545     ASom    T    C        0      0        2 
   3  chr3_27132545     HCab    T    C        0      0        2 
   3  chr3_27132545     HPrz    T    C        0      0        2 
   3  chr3_27132545     ZBoe    T    C        0      0        2 
   3  chr3_27132545     ZGre    T    C        0      0        2 
   3  chr3_27132545     ZHar    T    C        0      0        2 
   3  chr3_27132545   Sample    T    C        0      0        2 
   3  chr3_27139571     AAsi    A    C        0      0        2 
   3  chr3_27139571     AKia    A    C      0.5      1        2 
   3  chr3_27139571     AOna    A    C        1      2        2 
   3  chr3_27139571     ASom    A    C        0      0        2 
   3  chr3_27139571     HCab    A    C        0      0        2 
   3  chr3_27139571     HPrz    A    C        0      0        2 
   3  chr3_27139571     ZBoe    A    C        0      0        2 
   3  chr3_27139571     ZGre    A    C        0      0        2 
   3  chr3_27139571     ZHar    A    C        0      0        2 
   3  chr3_27139571   Sample    A    C        0      0        2 
   3  chr3_27139602     AAsi    G    A      0.5      1        2 
   3  chr3_27139602     AKia    G    A        0      0        2 
   3  chr3_27139602     AOna    G    A        0      0        2 
   3  chr3_27139602     ASom    G    A      0.5      1        2 
   3  chr3_27139602     HCab    G    A        0      0        2 
   3  chr3_27139602     HPrz    G    A        0      0        2 
   3  chr3_27139602     ZBoe    G    A        0      0        2 
   3  chr3_27139602     ZGre    G    A        0      0        2 
   3  chr3_27139602     ZHar    G    A        0      0        2 
   3  chr3_27139602   Sample    G    A        0      0        2 
   3  chr3_27140948     AAsi    A    G        0      0        2 
   3  chr3_27140948     AKia    A    G        0      0        2 
   3  chr3_27140948     AOna    A    G      0.5      1        2 
   3  chr3_27140948     ASom    A    G        0      0        2 
   3  chr3_27140948     HCab    A    G        0      0        2 
   3  chr3_27140948     HPrz    A    G        0      0        2 
   3  chr3_27140948     ZBoe    A    G        0      0        2 
   3  chr3_27140948     ZGre    A    G        0      0        2 
   3  chr3_27140948     ZHar    A    G        0      0        2 
   3  chr3_27140948   Sample    A    G        0      0        2 
   3  chr3_27141918     AAsi    C    T        1      2        2 
   3  chr3_27141918     AKia    C    T        0      0        2 
   3  chr3_27141918     AOna    C    T        0      0        2 
   3  chr3_27141918     ASom    C    T        1      2        2 
   3  chr3_27141918     HCab    C    T        0      0        2 
   3  chr3_27141918     HPrz    C    T        0      0        2 
   3  chr3_27141918     ZBoe    C    T        1      2        2 
   3  chr3_27141918     ZGre    C    T        1      2        2 
   3  chr3_27141918     ZHar    C    T        1      2        2 
   3  chr3_27141918   Sample    C    T        0      0        2 
   3  chr3_27144659     AAsi    A    G        0      0        2 
   3  chr3_27144659     AKia    A    G        0      0        2 
   3  chr3_27144659     AOna    A    G      0.5      1        2 
   3  chr3_27144659     ASom    A    G        0      0        2 
   3  chr3_27144659     HCab    A    G        0      0        2 
   3  chr3_27144659     HPrz    A    G        0      0        2 
   3  chr3_27144659     ZBoe    A    G        0      0        2 
   3  chr3_27144659     ZGre    A    G        0      0        2 
   3  chr3_27144659     ZHar    A    G        0      0        2 
   3  chr3_27144659   Sample    A    G        0      0        2 
   3  chr3_27147714     AAsi    T    C        0      0        2 
   3  chr3_27147714     AKia    T    C        1      2        2 
   3  chr3_27147714     AOna    T    C        0      0        2 
   3  chr3_27147714     ASom    T    C        0      0        2 
   3  chr3_27147714     HCab    T    C        0      0        2 
   3  chr3_27147714     HPrz    T    C        0      0        2 
   3  chr3_27147714     ZBoe    T    C        0      0        2 
   3  chr3_27147714     ZGre    T    C        0      0        2 
   3  chr3_27147714     ZHar    T    C        0      0        2 
   3  chr3_27147714   Sample    T    C        1      2        2 
   3  chr3_27167011     AAsi    C    G        0      0        2 
   3  chr3_27167011     AKia    C    G        1      2        2 
   3  chr3_27167011     AOna    C    G        1      2        2 
   3  chr3_27167011     ASom    C    G        0      0        2 
   3  chr3_27167011     HCab    C    G        0      0        2 
   3  chr3_27167011     HPrz    C    G        0      0        2 
   3  chr3_27167011     ZBoe    C    G        0      0        2 
   3  chr3_27167011     ZGre    C    G        0      0        2 
   3  chr3_27167011     ZHar    C    G        0      0        2 
   3  chr3_27167011   Sample    C    G        0      0        2 
   3  chr3_27178236     AAsi    G    C        0      0        2 
   3  chr3_27178236     AKia    G    C        0      0        2 
   3  chr3_27178236     AOna    G    C        0      0        2 
   3  chr3_27178236     ASom    G    C        0      0        2 
   3  chr3_27178236     HCab    G    C        0      0        2 
   3  chr3_27178236     HPrz    G    C        0      0        2 
   3  chr3_27178236     ZBoe    G    C      0.5      1        2 
   3  chr3_27178236     ZGre    G    C        0      0        2 
   3  chr3_27178236     ZHar    G    C        0      0        2 
   3  chr3_27178236   Sample    G    C        0      0        2 
   3  chr3_27178739     AAsi    C    T        0      0        2 
   3  chr3_27178739     AKia    C    T        0      0        2 
   3  chr3_27178739     AOna    C    T        0      0        2 
   3  chr3_27178739     ASom    C    T        0      0        2 
   3  chr3_27178739     HCab    C    T      0.5      1        2 
   3  chr3_27178739     HPrz    C    T      0.5      1        2 
   3  chr3_27178739     ZBoe    C    T        0      0        2 
   3  chr3_27178739     ZGre    C    T        0      0        2 
   3  chr3_27178739     ZHar    C    T        0      0        2 
   3  chr3_27178739   Sample    C    T        0      0        2 
   3  chr3_27178912     AAsi    G    A        0      0        2 
   3  chr3_27178912     AKia    G    A        0      0        2 
   3  chr3_27178912     AOna    G    A        0      0        2 
   3  chr3_27178912     ASom    G    A        0      0        2 
   3  chr3_27178912     HCab    G    A        1      2        2 
   3  chr3_27178912     HPrz    G    A        1      2        2 
   3  chr3_27178912     ZBoe    G    A        0      0        2 
   3  chr3_27178912     ZGre    G    A        0      0        2 
   3  chr3_27178912     ZHar    G    A        0      0        2 
   3  chr3_27178912   Sample    G    A        0      0        2 
   3  chr3_27181547     AAsi    C    T        0      0        2 
   3  chr3_27181547     AKia    C    T        0      0        2 
   3  chr3_27181547     AOna    C    T        0      0        2 
   3  chr3_27181547     ASom    C    T        0      0        2 
   3  chr3_27181547     HCab    C    T        0      0        2 
   3  chr3_27181547     HPrz    C    T        0      0        2 
   3  chr3_27181547     ZBoe    C    T        0      0        2 
   3  chr3_27181547     ZGre    C    T      0.5      1        2 
   3  chr3_27181547     ZHar    C    T        0      0        2 
   3  chr3_27181547   Sample    C    T        0      0        2 
   3  chr3_27183203     AAsi    A    C        0      0        2 
   3  chr3_27183203     AKia    A    C        0      0        2 
   3  chr3_27183203     AOna    A    C        0      0        2 
   3  chr3_27183203     ASom    A    C      0.5      1        2 
   3  chr3_27183203     HCab    A    C        0      0        2 
   3  chr3_27183203     HPrz    A    C        0      0        2 
   3  chr3_27183203     ZBoe    A    C        0      0        2 
   3  chr3_27183203     ZGre    A    C        0      0        2 
   3  chr3_27183203     ZHar    A    C        0      0        2 
   3  chr3_27183203   Sample    A    C        0      0        2 
   3  chr3_27192115     AAsi    C    A        0      0        2 
   3  chr3_27192115     AKia    C    A        0      0        2 
   3  chr3_27192115     AOna    C    A        0      0        2 
   3  chr3_27192115     ASom    C    A        0      0        2 
   3  chr3_27192115     HCab    C    A        0      0        2 
   3  chr3_27192115     HPrz    C    A        0      0        2 
   3  chr3_27192115     ZBoe    C    A      0.5      1        2 
   3  chr3_27192115     ZGre    C    A        0      0        2 
   3  chr3_27192115     ZHar    C    A        0      0        2 
   3  chr3_27192115   Sample    C    A        0      0        2 
   3  chr3_27192510     AAsi    G    A        0      0        2 
   3  chr3_27192510     AKia    G    A        0      0        2 
   3  chr3_27192510     AOna    G    A        0      0        2 
   3  chr3_27192510     ASom    G    A        0      0        2 
   3  chr3_27192510     HCab    G    A        0      0        2 
   3  chr3_27192510     HPrz    G    A        0      0        2 
   3  chr3_27192510     ZBoe    G    A        0      0        2 
   3  chr3_27192510     ZGre    G    A      0.5      1        2 
   3  chr3_27192510     ZHar    G    A        0      0        2 
   3  chr3_27192510   Sample    G    A        0      0        2 
   3  chr3_27197177     AAsi    A    G        0      0        2 
   3  chr3_27197177     AKia    A    G        0      0        2 
   3  chr3_27197177     AOna    A    G        0      0        2 
   3  chr3_27197177     ASom    A    G        0      0        2 
   3  chr3_27197177     HCab    A    G        1      2        2 
   3  chr3_27197177     HPrz    A    G        1      2        2 
   3  chr3_27197177     ZBoe    A    G        0      0        2 
   3  chr3_27197177     ZGre    A    G        0      0        2 
   3  chr3_27197177     ZHar    A    G        0      0        2 
   3  chr3_27197177   Sample    A    G        0      0        2 
   3  chr3_27202215     AAsi    T    C        0      0        2 
   3  chr3_27202215     AKia    T    C        0      0        2 
   3  chr3_27202215     AOna    T    C        0      0        2 
   3  chr3_27202215     ASom    T    C        0      0        2 
   3  chr3_27202215     HCab    T    C        1      2        2 
   3  chr3_27202215     HPrz    T    C        1      2        2 
   3  chr3_27202215     ZBoe    T    C        0      0        2 
   3  chr3_27202215     ZGre    T    C        0      0        2 
   3  chr3_27202215     ZHar    T    C        0      0        2 
   3  chr3_27202215   Sample    T    C        0      0        2 
   3  chr3_27205307     AAsi    A    G        0      0        2 
   3  chr3_27205307     AKia    A    G        0      0        2 
   3  chr3_27205307     AOna    A    G      0.5      1        2 
   3  chr3_27205307     ASom    A    G        0      0        2 
   3  chr3_27205307     HCab    A    G        0      0        2 
   3  chr3_27205307     HPrz    A    G        0      0        2 
   3  chr3_27205307     ZBoe    A    G        0      0        2 
   3  chr3_27205307     ZGre    A    G        0      0        2 
   3  chr3_27205307     ZHar    A    G        0      0        2 
   3  chr3_27205307   Sample    A    G        0      0        2 
   3  chr3_27208679     AAsi    A    G        0      0        2 
   3  chr3_27208679     AKia    A    G        0      0        2 
   3  chr3_27208679     AOna    A    G        0      0        2 
   3  chr3_27208679     ASom    A    G        0      0        2 
   3  chr3_27208679     HCab    A    G        0      0        2 
   3  chr3_27208679     HPrz    A    G      0.5      1        2 
   3  chr3_27208679     ZBoe    A    G        0      0        2 
   3  chr3_27208679     ZGre    A    G        0      0        2 
   3  chr3_27208679     ZHar    A    G        0      0        2 
   3  chr3_27208679   Sample    A    G        0      0        2 
   3  chr3_27208701     AAsi    T    C      0.5      1        2 
   3  chr3_27208701     AKia    T    C        0      0        2 
   3  chr3_27208701     AOna    T    C        0      0        2 
   3  chr3_27208701     ASom    T    C        1      2        2 
   3  chr3_27208701     HCab    T    C        0      0        2 
   3  chr3_27208701     HPrz    T    C        0      0        2 
   3  chr3_27208701     ZBoe    T    C        0      0        2 
   3  chr3_27208701     ZGre    T    C        0      0        2 
   3  chr3_27208701     ZHar    T    C        0      0        2 
   3  chr3_27208701   Sample    T    C        1      2        2 
   3  chr3_27210013     AAsi    G    A        0      0        2 
   3  chr3_27210013     AKia    G    A        0      0        2 
   3  chr3_27210013     AOna    G    A        0      0        2 
   3  chr3_27210013     ASom    G    A        0      0        2 
   3  chr3_27210013     HCab    G    A        0      0        2 
   3  chr3_27210013     HPrz    G    A        0      0        2 
   3  chr3_27210013     ZBoe    G    A      0.5      1        2 
   3  chr3_27210013     ZGre    G    A        0      0        2 
   3  chr3_27210013     ZHar    G    A        0      0        2 
   3  chr3_27210013   Sample    G    A        0      0        2 
   3  chr3_27215983     AAsi    G    A        0      0        2 
   3  chr3_27215983     AKia    G    A        0      0        2 
   3  chr3_27215983     AOna    G    A        0      0        2 
   3  chr3_27215983     ASom    G    A        0      0        2 
   3  chr3_27215983     HCab    G    A        1      2        2 
   3  chr3_27215983     HPrz    G    A        1      2        2 
   3  chr3_27215983     ZBoe    G    A        0      0        2 
   3  chr3_27215983     ZGre    G    A        0      0        2 
   3  chr3_27215983     ZHar    G    A        0      0        2 
   3  chr3_27215983   Sample    G    A        0      0        2 
   3  chr3_27225031     AAsi    T    C        0      0        2 
   3  chr3_27225031     AKia    T    C        0      0        2 
   3  chr3_27225031     AOna    T    C      0.5      1        2 
   3  chr3_27225031     ASom    T    C        0      0        2 
   3  chr3_27225031     HCab    T    C        0      0        2 
   3  chr3_27225031     HPrz    T    C        0      0        2 
   3  chr3_27225031     ZBoe    T    C        0      0        2 
   3  chr3_27225031     ZGre    T    C        0      0        2 
   3  chr3_27225031     ZHar    T    C        0      0        2 
   3  chr3_27225031   Sample    T    C        0      0        2 
   3  chr3_27225853     AAsi    C    T        0      0        2 
   3  chr3_27225853     AKia    C    T        0      0        2 
   3  chr3_27225853     AOna    C    T        0      0        2 
   3  chr3_27225853     ASom    C    T        0      0        2 
   3  chr3_27225853     HCab    C    T      0.5      1        2 
   3  chr3_27225853     HPrz    C    T        0      0        2 
   3  chr3_27225853     ZBoe    C    T        0      0        2 
   3  chr3_27225853     ZGre    C    T        0      0        2 
   3  chr3_27225853     ZHar    C    T        0      0        2 
   3  chr3_27225853   Sample    C    T        0      0        2 
   3  chr3_27227315     AAsi    A    G        0      0        2 
   3  chr3_27227315     AKia    A    G        0      0        2 
   3  chr3_27227315     AOna    A    G        0      0        2 
   3  chr3_27227315     ASom    A    G        0      0        2 
   3  chr3_27227315     HCab    A    G        0      0        2 
   3  chr3_27227315     HPrz    A    G        0      0        2 
   3  chr3_27227315     ZBoe    A    G        0      0        2 
   3  chr3_27227315     ZGre    A    G        0      0        2 
   3  chr3_27227315     ZHar    A    G        1      2        2 
   3  chr3_27227315   Sample    A    G        0      0        2 
   3  chr3_27228648     AAsi    A    G        0      0        2 
   3  chr3_27228648     AKia    A    G        0      0        2 
   3  chr3_27228648     AOna    A    G      0.5      1        2 
   3  chr3_27228648     ASom    A    G        0      0        2 
   3  chr3_27228648     HCab    A    G        0      0        2 
   3  chr3_27228648     HPrz    A    G        0      0        2 
   3  chr3_27228648     ZBoe    A    G        0      0        2 
   3  chr3_27228648     ZGre    A    G        0      0        2 
   3  chr3_27228648     ZHar    A    G        0      0        2 
   3  chr3_27228648   Sample    A    G        0      0        2 
   3  chr3_27232335     AAsi    T    C        0      0        2 
   3  chr3_27232335     AKia    T    C        0      0        2 
   3  chr3_27232335     AOna    T    C        0      0        2 
   3  chr3_27232335     ASom    T    C        0      0        2 
   3  chr3_27232335     HCab    T    C        1      2        2 
   3  chr3_27232335     HPrz    T    C        1      2        2 
   3  chr3_27232335     ZBoe    T    C        0      0        2 
   3  chr3_27232335     ZGre    T    C        0      0        2 
   3  chr3_27232335     ZHar    T    C        0      0        2 
   3  chr3_27232335   Sample    T    C        1      2        2 
   3  chr3_27235628     AAsi    C    T        0      0        2 
   3  chr3_27235628     AKia    C    T        0      0        2 
   3  chr3_27235628     AOna    C    T        0      0        2 
   3  chr3_27235628     ASom    C    T        0      0        2 
   3  chr3_27235628     HCab    C    T        1      2        2 
   3  chr3_27235628     HPrz    C    T        1      2        2 
   3  chr3_27235628     ZBoe    C    T        0      0        2 
   3  chr3_27235628     ZGre    C    T        0      0        2 
   3  chr3_27235628     ZHar    C    T        0      0        2 
   3  chr3_27235628   Sample    C    T        0      0        2 
   3  chr3_27240743     AAsi    T    C        0      0        2 
   3  chr3_27240743     AKia    T    C        0      0        2 
   3  chr3_27240743     AOna    T    C        0      0        2 
   3  chr3_27240743     ASom    T    C        0      0        2 
   3  chr3_27240743     HCab    T    C        1      2        2 
   3  chr3_27240743     HPrz    T    C        1      2        2 
   3  chr3_27240743     ZBoe    T    C        0      0        2 
   3  chr3_27240743     ZGre    T    C        0      0        2 
   3  chr3_27240743     ZHar    T    C        0      0        2 
   3  chr3_27240743   Sample    T    C        0      0        2 
   3  chr3_27250485     AAsi    G    A        0      0        2 
   3  chr3_27250485     AKia    G    A        0      0        2 
   3  chr3_27250485     AOna    G    A        0      0        2 
   3  chr3_27250485     ASom    G    A        0      0        2 
   3  chr3_27250485     HCab    G    A        0      0        2 
   3  chr3_27250485     HPrz    G    A        0      0        2 
   3  chr3_27250485     ZBoe    G    A        1      2        2 
   3  chr3_27250485     ZGre    G    A        1      2        2 
   3  chr3_27250485     ZHar    G    A        1      2        2 
   3  chr3_27250485   Sample    G    A        0      0        2 
   3  chr3_27254924     AAsi    T    C      0.5      1        2 
   3  chr3_27254924     AKia    T    C        0      0        2 
   3  chr3_27254924     AOna    T    C        0      0        2 
   3  chr3_27254924     ASom    T    C        0      0        2 
   3  chr3_27254924     HCab    T    C        0      0        2 
   3  chr3_27254924     HPrz    T    C        0      0        2 
   3  chr3_27254924     ZBoe    T    C        0      0        2 
   3  chr3_27254924     ZGre    T    C        0      0        2 
   3  chr3_27254924     ZHar    T    C        0      0        2 
   3  chr3_27254924   Sample    T    C        0      0        2 
   3  chr3_27255774     AAsi    C    T        0      0        2 
   3  chr3_27255774     AKia    C    T        0      0        2 
   3  chr3_27255774     AOna    C    T        0      0        2 
   3  chr3_27255774     ASom    C    T        0      0        2 
   3  chr3_27255774     HCab    C    T        0      0        2 
   3  chr3_27255774     HPrz    C    T        0      0        2 
   3  chr3_27255774     ZBoe    C    T        0      0        2 
   3  chr3_27255774     ZGre    C    T        1      2        2 
   3  chr3_27255774     ZHar    C    T        1      2        2 
   3  chr3_27255774   Sample    C    T        0      0        2 
   3  chr3_27263209     AAsi    A    G        1      2        2 
   3  chr3_27263209     AKia    A    G        0      0        2 
   3  chr3_27263209     AOna    A    G        0      0        2 
   3  chr3_27263209     ASom    A    G        1      2        2 
   3  chr3_27263209     HCab    A    G        0      0        2 
   3  chr3_27263209     HPrz    A    G        0      0        2 
   3  chr3_27263209     ZBoe    A    G        0      0        2 
   3  chr3_27263209     ZGre    A    G        0      0        2 
   3  chr3_27263209     ZHar    A    G        0      0        2 
   3  chr3_27263209   Sample    A    G        1      2        2 
   3  chr3_27271231     AAsi    G    T        0      0        2 
   3  chr3_27271231     AKia    G    T        0      0        2 
   3  chr3_27271231     AOna    G    T        0      0        2 
   3  chr3_27271231     ASom    G    T        0      0        2 
   3  chr3_27271231     HCab    G    T        1      2        2 
   3  chr3_27271231     HPrz    G    T        1      2        2 
   3  chr3_27271231     ZBoe    G    T        0      0        2 
   3  chr3_27271231     ZGre    G    T        0      0        2 
   3  chr3_27271231     ZHar    G    T        0      0        2 
   3  chr3_27271231   Sample    G    T        0      0        2 
   3  chr3_27274499     AAsi    A    G        0      0        2 
   3  chr3_27274499     AKia    A    G        0      0        2 
   3  chr3_27274499     AOna    A    G        0      0        2 
   3  chr3_27274499     ASom    A    G        0      0        2 
   3  chr3_27274499     HCab    A    G        1      2        2 
   3  chr3_27274499     HPrz    A    G        1      2        2 
   3  chr3_27274499     ZBoe    A    G        0      0        2 
   3  chr3_27274499     ZGre    A    G        0      0        2 
   3  chr3_27274499     ZHar    A    G        0      0        2 
   3  chr3_27274499   Sample    A    G        0      0        2 
   3  chr3_27276440     AAsi    A    G        0      0        2 
   3  chr3_27276440     AKia    A    G        1      2        2 
   3  chr3_27276440     AOna    A    G        1      2        2 
   3  chr3_27276440     ASom    A    G        0      0        2 
   3  chr3_27276440     HCab    A    G        0      0        2 
   3  chr3_27276440     HPrz    A    G        0      0        2 
   3  chr3_27276440     ZBoe    A    G        0      0        2 
   3  chr3_27276440     ZGre    A    G        0      0        2 
   3  chr3_27276440     ZHar    A    G        0      0        2 
   3  chr3_27276440   Sample    A    G        0      0        2 
   3  chr3_27277856     AAsi    A    G        0      0        2 
   3  chr3_27277856     AKia    A    G        1      2        2 
   3  chr3_27277856     AOna    A    G      0.5      1        2 
   3  chr3_27277856     ASom    A    G        0      0        2 
   3  chr3_27277856     HCab    A    G        0      0        2 
   3  chr3_27277856     HPrz    A    G        0      0        2 
   3  chr3_27277856     ZBoe    A    G        0      0        2 
   3  chr3_27277856     ZGre    A    G        0      0        2 
   3  chr3_27277856     ZHar    A    G        0      0        2 
   3  chr3_27277856   Sample    A    G        0      0        2 
   3  chr3_27277984     AAsi    C    T        0      0        2 
   3  chr3_27277984     AKia    C    T        0      0        2 
   3  chr3_27277984     AOna    C    T        0      0        2 
   3  chr3_27277984     ASom    C    T        0      0        2 
   3  chr3_27277984     HCab    C    T        1      2        2 
   3  chr3_27277984     HPrz    C    T        1      2        2 
   3  chr3_27277984     ZBoe    C    T        0      0        2 
   3  chr3_27277984     ZGre    C    T        0      0        2 
   3  chr3_27277984     ZHar    C    T        0      0        2 
   3  chr3_27277984   Sample    C    T        0      0        2 
   3  chr3_27281457     AAsi    A    T        0      0        2 
   3  chr3_27281457     AKia    A    T        0      0        2 
   3  chr3_27281457     AOna    A    T        0      0        2 
   3  chr3_27281457     ASom    A    T        0      0        2 
   3  chr3_27281457     HCab    A    T        1      2        2 
   3  chr3_27281457     HPrz    A    T        1      2        2 
   3  chr3_27281457     ZBoe    A    T        0      0        2 
   3  chr3_27281457     ZGre    A    T        0      0        2 
   3  chr3_27281457     ZHar    A    T        0      0        2 
   3  chr3_27281457   Sample    A    T        0      0        2 
   3  chr3_27284889     AAsi    G    A        1      2        2 
   3  chr3_27284889     AKia    G    A        0      0        2 
   3  chr3_27284889     AOna    G    A        0      0        2 
   3  chr3_27284889     ASom    G    A        1      2        2 
   3  chr3_27284889     HCab    G    A        0      0        2 
   3  chr3_27284889     HPrz    G    A        0      0        2 
   3  chr3_27284889     ZBoe    G    A        0      0        2 
   3  chr3_27284889     ZGre    G    A        0      0        2 
   3  chr3_27284889     ZHar    G    A        0      0        2 
   3  chr3_27284889   Sample    G    A        1      2        2 
   3  chr3_27286035     AAsi    G    A        0      0        2 
   3  chr3_27286035     AKia    G    A        0      0        2 
   3  chr3_27286035     AOna    G    A        0      0        2 
   3  chr3_27286035     ASom    G    A        0      0        2 
   3  chr3_27286035     HCab    G    A        0      0        2 
   3  chr3_27286035     HPrz    G    A        0      0        2 
   3  chr3_27286035     ZBoe    G    A        0      0        2 
   3  chr3_27286035     ZGre    G    A        0      0        2 
   3  chr3_27286035     ZHar    G    A        1      2        2 
   3  chr3_27286035   Sample    G    A        0      0        2 
   3  chr3_27287009     AAsi    A    C        0      0        2 
   3  chr3_27287009     AKia    A    C        0      0        2 
   3  chr3_27287009     AOna    A    C        0      0        2 
   3  chr3_27287009     ASom    A    C        0      0        2 
   3  chr3_27287009     HCab    A    C        0      0        2 
   3  chr3_27287009     HPrz    A    C      0.5      1        2 
   3  chr3_27287009     ZBoe    A    C        0      0        2 
   3  chr3_27287009     ZGre    A    C        0      0        2 
   3  chr3_27287009     ZHar    A    C        0      0        2 
   3  chr3_27287009   Sample    A    C        0      0        2 
   3  chr3_27293690     AAsi    G    A        0      0        2 
   3  chr3_27293690     AKia    G    A        0      0        2 
   3  chr3_27293690     AOna    G    A        0      0        2 
   3  chr3_27293690     ASom    G    A        0      0        2 
   3  chr3_27293690     HCab    G    A        0      0        2 
   3  chr3_27293690     HPrz    G    A        0      0        2 
   3  chr3_27293690     ZBoe    G    A      0.5      1        2 
   3  chr3_27293690     ZGre    G    A        0      0        2 
   3  chr3_27293690     ZHar    G    A        0      0        2 
   3  chr3_27293690   Sample    G    A        0      0        2 
   3  chr3_27295356     AAsi    C    T      0.5      1        2 
   3  chr3_27295356     AKia    C    T        0      0        2 
   3  chr3_27295356     AOna    C    T        0      0        2 
   3  chr3_27295356     ASom    C    T        0      0        2 
   3  chr3_27295356     HCab    C    T        0      0        2 
   3  chr3_27295356     HPrz    C    T        0      0        2 
   3  chr3_27295356     ZBoe    C    T        0      0        2 
   3  chr3_27295356     ZGre    C    T        0      0        2 
   3  chr3_27295356     ZHar    C    T        0      0        2 
   3  chr3_27295356   Sample    C    T        0      0        2 
   3  chr3_27297929     AAsi    T    C        0      0        2 
   3  chr3_27297929     AKia    T    C        0      0        2 
   3  chr3_27297929     AOna    T    C        0      0        2 
   3  chr3_27297929     ASom    T    C        0      0        2 
   3  chr3_27297929     HCab    T    C        0      0        2 
   3  chr3_27297929     HPrz    T    C        0      0        2 
   3  chr3_27297929     ZBoe    T    C        0      0        2 
   3  chr3_27297929     ZGre    T    C        0      0        2 
   3  chr3_27297929     ZHar    T    C        1      2        2 
   3  chr3_27297929   Sample    T    C        0      0        2 
   3  chr3_27300609     AAsi    A    G        0      0        2 
   3  chr3_27300609     AKia    A    G        0      0        2 
   3  chr3_27300609     AOna    A    G      0.5      1        2 
   3  chr3_27300609     ASom    A    G        0      0        2 
   3  chr3_27300609     HCab    A    G        0      0        2 
   3  chr3_27300609     HPrz    A    G        0      0        2 
   3  chr3_27300609     ZBoe    A    G        0      0        2 
   3  chr3_27300609     ZGre    A    G        0      0        2 
   3  chr3_27300609     ZHar    A    G        0      0        2 
   3  chr3_27300609   Sample    A    G        0      0        2 
   3  chr3_27306272     AAsi    G    A        0      0        2 
   3  chr3_27306272     AKia    G    A        0      0        2 
   3  chr3_27306272     AOna    G    A        0      0        2 
   3  chr3_27306272     ASom    G    A        0      0        2 
   3  chr3_27306272     HCab    G    A        1      2        2 
   3  chr3_27306272     HPrz    G    A        1      2        2 
   3  chr3_27306272     ZBoe    G    A        0      0        2 
   3  chr3_27306272     ZGre    G    A        0      0        2 
   3  chr3_27306272     ZHar    G    A        0      0        2 
   3  chr3_27306272   Sample    G    A        0      0        2 
   3  chr3_27306357     AAsi    T    C        0      0        2 
   3  chr3_27306357     AKia    T    C        0      0        2 
   3  chr3_27306357     AOna    T    C        0      0        2 
   3  chr3_27306357     ASom    T    C        0      0        2 
   3  chr3_27306357     HCab    T    C        0      0        2 
   3  chr3_27306357     HPrz    T    C      0.5      1        2 
   3  chr3_27306357     ZBoe    T    C        0      0        2 
   3  chr3_27306357     ZGre    T    C        0      0        2 
   3  chr3_27306357     ZHar    T    C        0      0        2 
   3  chr3_27306357   Sample    T    C        0      0        2 
   3  chr3_27308878     AAsi    C    T        0      0        2 
   3  chr3_27308878     AKia    C    T        0      0        2 
   3  chr3_27308878     AOna    C    T      0.5      1        2 
   3  chr3_27308878     ASom    C    T        0      0        2 
   3  chr3_27308878     HCab    C    T        0      0        2 
   3  chr3_27308878     HPrz    C    T        0      0        2 
   3  chr3_27308878     ZBoe    C    T        0      0        2 
   3  chr3_27308878     ZGre    C    T        0      0        2 
   3  chr3_27308878     ZHar    C    T        0      0        2 
   3  chr3_27308878   Sample    C    T        0      0        2 
   3  chr3_27310131     AAsi    C    G      0.5      1        2 
   3  chr3_27310131     AKia    C    G        0      0        2 
   3  chr3_27310131     AOna    C    G        0      0        2 
   3  chr3_27310131     ASom    C    G        0      0        2 
   3  chr3_27310131     HCab    C    G        0      0        2 
   3  chr3_27310131     HPrz    C    G        0      0        2 
   3  chr3_27310131     ZBoe    C    G        0      0        2 
   3  chr3_27310131     ZGre    C    G        0      0        2 
   3  chr3_27310131     ZHar    C    G        0      0        2 
   3  chr3_27310131   Sample    C    G        0      0        2 
   3  chr3_27316292     AAsi    T    C        0      0        2 
   3  chr3_27316292     AKia    T    C        0      0        2 
   3  chr3_27316292     AOna    T    C        0      0        2 
   3  chr3_27316292     ASom    T    C        0      0        2 
   3  chr3_27316292     HCab    T    C        0      0        2 
   3  chr3_27316292     HPrz    T    C      0.5      1        2 
   3  chr3_27316292     ZBoe    T    C        0      0        2 
   3  chr3_27316292     ZGre    T    C        0      0        2 
   3  chr3_27316292     ZHar    T    C        0      0        2 
   3  chr3_27316292   Sample    T    C        0      0        2 
   3  chr3_27321354     AAsi    A    G        0      0        2 
   3  chr3_27321354     AKia    A    G        0      0        2 
   3  chr3_27321354     AOna    A    G        0      0        2 
   3  chr3_27321354     ASom    A    G        0      0        2 
   3  chr3_27321354     HCab    A    G      0.5      1        2 
   3  chr3_27321354     HPrz    A    G        0      0        2 
   3  chr3_27321354     ZBoe    A    G        0      0        2 
   3  chr3_27321354     ZGre    A    G        0      0        2 
   3  chr3_27321354     ZHar    A    G        0      0        2 
   3  chr3_27321354   Sample    A    G        0      0        2 
   3  chr3_27322226     AAsi    T    C        0      0        2 
   3  chr3_27322226     AKia    T    C      0.5      1        2 
   3  chr3_27322226     AOna    T    C        0      0        2 
   3  chr3_27322226     ASom    T    C        0      0        2 
   3  chr3_27322226     HCab    T    C        0      0        2 
   3  chr3_27322226     HPrz    T    C        0      0        2 
   3  chr3_27322226     ZBoe    T    C        0      0        2 
   3  chr3_27322226     ZGre    T    C        0      0        2 
   3  chr3_27322226     ZHar    T    C        0      0        2 
   3  chr3_27322226   Sample    T    C        0      0        2 
   3  chr3_27324449     AAsi    A    G        0      0        2 
   3  chr3_27324449     AKia    A    G        0      0        2 
   3  chr3_27324449     AOna    A    G        0      0        2 
   3  chr3_27324449     ASom    A    G        0      0        2 
   3  chr3_27324449     HCab    A    G        0      0        2 
   3  chr3_27324449     HPrz    A    G        0      0        2 
   3  chr3_27324449     ZBoe    A    G        0      0        2 
   3  chr3_27324449     ZGre    A    G      0.5      1        2 
   3  chr3_27324449     ZHar    A    G        0      0        2 
   3  chr3_27324449   Sample    A    G        0      0        2 
   3  chr3_27327175     AAsi    G    T        0      0        2 
   3  chr3_27327175     AKia    G    T        0      0        2 
   3  chr3_27327175     AOna    G    T        1      2        2 
   3  chr3_27327175     ASom    G    T        0      0        2 
   3  chr3_27327175     HCab    G    T        0      0        2 
   3  chr3_27327175     HPrz    G    T        0      0        2 
   3  chr3_27327175     ZBoe    G    T        0      0        2 
   3  chr3_27327175     ZGre    G    T        0      0        2 
   3  chr3_27327175     ZHar    G    T        0      0        2 
   3  chr3_27327175   Sample    G    T        0      0        2 
   3  chr3_27328689     AAsi    C    T        0      0        2 
   3  chr3_27328689     AKia    C    T        0      0        2 
   3  chr3_27328689     AOna    C    T        0      0        2 
   3  chr3_27328689     ASom    C    T        0      0        2 
   3  chr3_27328689     HCab    C    T        1      2        2 
   3  chr3_27328689     HPrz    C    T        1      2        2 
   3  chr3_27328689     ZBoe    C    T        0      0        2 
   3  chr3_27328689     ZGre    C    T        0      0        2 
   3  chr3_27328689     ZHar    C    T        0      0        2 
   3  chr3_27328689   Sample    C    T        0      0        2 
   3  chr3_27331543     AAsi    G    A        0      0        2 
   3  chr3_27331543     AKia    G    A        1      2        2 
   3  chr3_27331543     AOna    G    A        1      2        2 
   3  chr3_27331543     ASom    G    A        0      0        2 
   3  chr3_27331543     HCab    G    A        0      0        2 
   3  chr3_27331543     HPrz    G    A        0      0        2 
   3  chr3_27331543     ZBoe    G    A        0      0        2 
   3  chr3_27331543     ZGre    G    A        0      0        2 
   3  chr3_27331543     ZHar    G    A        0      0        2 
   3  chr3_27331543   Sample    G    A        0      0        2 
   3  chr3_27333697     AAsi    C    T        0      0        2 
   3  chr3_27333697     AKia    C    T        1      2        2 
   3  chr3_27333697     AOna    C    T        1      2        2 
   3  chr3_27333697     ASom    C    T        0      0        2 
   3  chr3_27333697     HCab    C    T        0      0        2 
   3  chr3_27333697     HPrz    C    T        0      0        2 
   3  chr3_27333697     ZBoe    C    T        0      0        2 
   3  chr3_27333697     ZGre    C    T        0      0        2 
   3  chr3_27333697     ZHar    C    T        0      0        2 
   3  chr3_27333697   Sample    C    T        0      0        2 
   3  chr3_27334364     AAsi    A    G        0      0        2 
   3  chr3_27334364     AKia    A    G        0      0        2 
   3  chr3_27334364     AOna    A    G        0      0        2 
   3  chr3_27334364     ASom    A    G        0      0        2 
   3  chr3_27334364     HCab    A    G      0.5      1        2 
   3  chr3_27334364     HPrz    A    G        0      0        2 
   3  chr3_27334364     ZBoe    A    G        0      0        2 
   3  chr3_27334364     ZGre    A    G        0      0        2 
   3  chr3_27334364     ZHar    A    G        0      0        2 
   3  chr3_27334364   Sample    A    G        0      0        2 
   3  chr3_27336357     AAsi    G    A        0      0        2 
   3  chr3_27336357     AKia    G    A        1      2        2 
   3  chr3_27336357     AOna    G    A        1      2        2 
   3  chr3_27336357     ASom    G    A        0      0        2 
   3  chr3_27336357     HCab    G    A        0      0        2 
   3  chr3_27336357     HPrz    G    A        0      0        2 
   3  chr3_27336357     ZBoe    G    A        0      0        2 
   3  chr3_27336357     ZGre    G    A        0      0        2 
   3  chr3_27336357     ZHar    G    A        0      0        2 
   3  chr3_27336357   Sample    G    A        0      0        2 
   3  chr3_27337463     AAsi    G    A        0      0        2 
   3  chr3_27337463     AKia    G    A        0      0        2 
   3  chr3_27337463     AOna    G    A        0      0        2 
   3  chr3_27337463     ASom    G    A        1      2        2 
   3  chr3_27337463     HCab    G    A        0      0        2 
   3  chr3_27337463     HPrz    G    A        0      0        2 
   3  chr3_27337463     ZBoe    G    A        0      0        2 
   3  chr3_27337463     ZGre    G    A        0      0        2 
   3  chr3_27337463     ZHar    G    A        0      0        2 
   3  chr3_27337463   Sample    G    A        0      0        2 
   3  chr3_27338016     AAsi    C    T        0      0        2 
   3  chr3_27338016     AKia    C    T        0      0        2 
   3  chr3_27338016     AOna    C    T        0      0        2 
   3  chr3_27338016     ASom    C    T        0      0        2 
   3  chr3_27338016     HCab    C    T        1      2        2 
   3  chr3_27338016     HPrz    C    T        1      2        2 
   3  chr3_27338016     ZBoe    C    T        0      0        2 
   3  chr3_27338016     ZGre    C    T        0      0        2 
   3  chr3_27338016     ZHar    C    T        0      0        2 
   3  chr3_27338016   Sample    C    T        0      0        2 
   3  chr3_27345937     AAsi    G    A        0      0        2 
   3  chr3_27345937     AKia    G    A        0      0        2 
   3  chr3_27345937     AOna    G    A        0      0        2 
   3  chr3_27345937     ASom    G    A        0      0        2 
   3  chr3_27345937     HCab    G    A        1      2        2 
   3  chr3_27345937     HPrz    G    A        1      2        2 
   3  chr3_27345937     ZBoe    G    A        0      0        2 
   3  chr3_27345937     ZGre    G    A        0      0        2 
   3  chr3_27345937     ZHar    G    A        0      0        2 
   3  chr3_27345937   Sample    G    A        0      0        2 
   3  chr3_27349482     AAsi    G    A        0      0        2 
   3  chr3_27349482     AKia    G    A        1      2        2 
   3  chr3_27349482     AOna    G    A        1      2        2 
   3  chr3_27349482     ASom    G    A        0      0        2 
   3  chr3_27349482     HCab    G    A        0      0        2 
   3  chr3_27349482     HPrz    G    A        0      0        2 
   3  chr3_27349482     ZBoe    G    A        0      0        2 
   3  chr3_27349482     ZGre    G    A        0      0        2 
   3  chr3_27349482     ZHar    G    A        0      0        2 
   3  chr3_27349482   Sample    G    A        0      0        2 
   3  chr3_27352401     AAsi    C    T        0      0        2 
   3  chr3_27352401     AKia    C    T        0      0        2 
   3  chr3_27352401     AOna    C    T        0      0        2 
   3  chr3_27352401     ASom    C    T        0      0        2 
   3  chr3_27352401     HCab    C    T        0      0        2 
   3  chr3_27352401     HPrz    C    T        0      0        2 
   3  chr3_27352401     ZBoe    C    T      0.5      1        2 
   3  chr3_27352401     ZGre    C    T        0      0        2 
   3  chr3_27352401     ZHar    C    T        0      0        2 
   3  chr3_27352401   Sample    C    T        0      0        2 
   3  chr3_27354603     AAsi    G    A        0      0        2 
   3  chr3_27354603     AKia    G    A        0      0        2 
   3  chr3_27354603     AOna    G    A        0      0        2 
   3  chr3_27354603     ASom    G    A        0      0        2 
   3  chr3_27354603     HCab    G    A        0      0        2 
   3  chr3_27354603     HPrz    G    A        0      0        2 
   3  chr3_27354603     ZBoe    G    A        0      0        2 
   3  chr3_27354603     ZGre    G    A      0.5      1        2 
   3  chr3_27354603     ZHar    G    A        0      0        2 
   3  chr3_27354603   Sample    G    A        0      0        2 
   3  chr3_27355416     AAsi    T    A        0      0        2 
   3  chr3_27355416     AKia    T    A        1      2        2 
   3  chr3_27355416     AOna    T    A        0      0        2 
   3  chr3_27355416     ASom    T    A        0      0        2 
   3  chr3_27355416     HCab    T    A        0      0        2 
   3  chr3_27355416     HPrz    T    A        0      0        2 
   3  chr3_27355416     ZBoe    T    A        0      0        2 
   3  chr3_27355416     ZGre    T    A        0      0        2 
   3  chr3_27355416     ZHar    T    A        0      0        2 
   3  chr3_27355416   Sample    T    A        0      0        2 
   3  chr3_27361262     AAsi    T    A        0      0        2 
   3  chr3_27361262     AKia    T    A        1      2        2 
   3  chr3_27361262     AOna    T    A        0      0        2 
   3  chr3_27361262     ASom    T    A        0      0        2 
   3  chr3_27361262     HCab    T    A        0      0        2 
   3  chr3_27361262     HPrz    T    A        0      0        2 
   3  chr3_27361262     ZBoe    T    A        0      0        2 
   3  chr3_27361262     ZGre    T    A        0      0        2 
   3  chr3_27361262     ZHar    T    A        0      0        2 
   3  chr3_27361262   Sample    T    A        0      0        2 
   3  chr3_27362528     AAsi    A    G        0      0        2 
   3  chr3_27362528     AKia    A    G        0      0        2 
   3  chr3_27362528     AOna    A    G        0      0        2 
   3  chr3_27362528     ASom    A    G        0      0        2 
   3  chr3_27362528     HCab    A    G        1      2        2 
   3  chr3_27362528     HPrz    A    G        1      2        2 
   3  chr3_27362528     ZBoe    A    G        0      0        2 
   3  chr3_27362528     ZGre    A    G        0      0        2 
   3  chr3_27362528     ZHar    A    G        0      0        2 
   3  chr3_27362528   Sample    A    G        0      0        2 
   3  chr3_27367918     AAsi    G    C        0      0        2 
   3  chr3_27367918     AKia    G    C        0      0        2 
   3  chr3_27367918     AOna    G    C        0      0        2 
   3  chr3_27367918     ASom    G    C        0      0        2 
   3  chr3_27367918     HCab    G    C        0      0        2 
   3  chr3_27367918     HPrz    G    C        0      0        2 
   3  chr3_27367918     ZBoe    G    C      0.5      1        2 
   3  chr3_27367918     ZGre    G    C        0      0        2 
   3  chr3_27367918     ZHar    G    C        0      0        2 
   3  chr3_27367918   Sample    G    C        0      0        2 
   3  chr3_27368729     AAsi    G    A        0      0        2 
   3  chr3_27368729     AKia    G    A        0      0        2 
   3  chr3_27368729     AOna    G    A        0      0        2 
   3  chr3_27368729     ASom    G    A        0      0        2 
   3  chr3_27368729     HCab    G    A        0      0        2 
   3  chr3_27368729     HPrz    G    A        0      0        2 
   3  chr3_27368729     ZBoe    G    A        0      0        2 
   3  chr3_27368729     ZGre    G    A      0.5      1        2 
   3  chr3_27368729     ZHar    G    A        0      0        2 
   3  chr3_27368729   Sample    G    A        0      0        2 
   3  chr3_27373679     AAsi    G    A        0      0        2 
   3  chr3_27373679     AKia    G    A        0      0        2 
   3  chr3_27373679     AOna    G    A        0      0        2 
   3  chr3_27373679     ASom    G    A        0      0        2 
   3  chr3_27373679     HCab    G    A        0      0        2 
   3  chr3_27373679     HPrz    G    A        0      0        2 
   3  chr3_27373679     ZBoe    G    A      0.5      1        2 
   3  chr3_27373679     ZGre    G    A        0      0        2 
   3  chr3_27373679     ZHar    G    A        0      0        2 
   3  chr3_27373679   Sample    G    A        0      0        2 
   3  chr3_27376939     AAsi    T    C        0      0        2 
   3  chr3_27376939     AKia    T    C        0      0        2 
   3  chr3_27376939     AOna    T    C        0      0        2 
   3  chr3_27376939     ASom    T    C        0      0        2 
   3  chr3_27376939     HCab    T    C        1      2        2 
   3  chr3_27376939     HPrz    T    C        1      2        2 
   3  chr3_27376939     ZBoe    T    C        0      0        2 
   3  chr3_27376939     ZGre    T    C        0      0        2 
   3  chr3_27376939     ZHar    T    C        1      2        2 
   3  chr3_27376939   Sample    T    C        0      0        2 
   3  chr3_27377618     AAsi    G    A        0      0        2 
   3  chr3_27377618     AKia    G    A        0      0        2 
   3  chr3_27377618     AOna    G    A        0      0        2 
   3  chr3_27377618     ASom    G    A        0      0        2 
   3  chr3_27377618     HCab    G    A        1      2        2 
   3  chr3_27377618     HPrz    G    A        1      2        2 
   3  chr3_27377618     ZBoe    G    A        0      0        2 
   3  chr3_27377618     ZGre    G    A        0      0        2 
   3  chr3_27377618     ZHar    G    A        0      0        2 
   3  chr3_27377618   Sample    G    A        0      0        2 
   3  chr3_27381284     AAsi    G    A        0      0        2 
   3  chr3_27381284     AKia    G    A        0      0        2 
   3  chr3_27381284     AOna    G    A        0      0        2 
   3  chr3_27381284     ASom    G    A        0      0        2 
   3  chr3_27381284     HCab    G    A        0      0        2 
   3  chr3_27381284     HPrz    G    A        0      0        2 
   3  chr3_27381284     ZBoe    G    A        0      0        2 
   3  chr3_27381284     ZGre    G    A        0      0        2 
   3  chr3_27381284     ZHar    G    A        1      2        2 
   3  chr3_27381284   Sample    G    A        0      0        2 
   3  chr3_27387301     AAsi    A    G        1      2        2 
   3  chr3_27387301     AKia    A    G        0      0        2 
   3  chr3_27387301     AOna    A    G        0      0        2 
   3  chr3_27387301     ASom    A    G        1      2        2 
   3  chr3_27387301     HCab    A    G        0      0        2 
   3  chr3_27387301     HPrz    A    G        0      0        2 
   3  chr3_27387301     ZBoe    A    G        0      0        2 
   3  chr3_27387301     ZGre    A    G        0      0        2 
   3  chr3_27387301     ZHar    A    G        0      0        2 
   3  chr3_27387301   Sample    A    G        1      2        2 
   3  chr3_27387465     AAsi    T    C        0      0        2 
   3  chr3_27387465     AKia    T    C        1      2        2 
   3  chr3_27387465     AOna    T    C      0.5      1        2 
   3  chr3_27387465     ASom    T    C        0      0        2 
   3  chr3_27387465     HCab    T    C        0      0        2 
   3  chr3_27387465     HPrz    T    C        0      0        2 
   3  chr3_27387465     ZBoe    T    C        0      0        2 
   3  chr3_27387465     ZGre    T    C        0      0        2 
   3  chr3_27387465     ZHar    T    C        0      0        2 
   3  chr3_27387465   Sample    T    C        0      0        2 
   3  chr3_27389156     AAsi    G    C        0      0        2 
   3  chr3_27389156     AKia    G    C        0      0        2 
   3  chr3_27389156     AOna    G    C        0      0        2 
   3  chr3_27389156     ASom    G    C        0      0        2 
   3  chr3_27389156     HCab    G    C        1      2        2 
   3  chr3_27389156     HPrz    G    C        1      2        2 
   3  chr3_27389156     ZBoe    G    C        0      0        2 
   3  chr3_27389156     ZGre    G    C        0      0        2 
   3  chr3_27389156     ZHar    G    C        0      0        2 
   3  chr3_27389156   Sample    G    C        0      0        2 
   3  chr3_27392049     AAsi    G    A        0      0        2 
   3  chr3_27392049     AKia    G    A        0      0        2 
   3  chr3_27392049     AOna    G    A        0      0        2 
   3  chr3_27392049     ASom    G    A        0      0        2 
   3  chr3_27392049     HCab    G    A        1      2        2 
   3  chr3_27392049     HPrz    G    A        1      2        2 
   3  chr3_27392049     ZBoe    G    A        0      0        2 
   3  chr3_27392049     ZGre    G    A        0      0        2 
   3  chr3_27392049     ZHar    G    A        0      0        2 
   3  chr3_27392049   Sample    G    A        0      0        2 
   3  chr3_27392745     AAsi    T    C        0      0        2 
   3  chr3_27392745     AKia    T    C        0      0        2 
   3  chr3_27392745     AOna    T    C        0      0        2 
   3  chr3_27392745     ASom    T    C        0      0        2 
   3  chr3_27392745     HCab    T    C        1      2        2 
   3  chr3_27392745     HPrz    T    C        1      2        2 
   3  chr3_27392745     ZBoe    T    C        0      0        2 
   3  chr3_27392745     ZGre    T    C        0      0        2 
   3  chr3_27392745     ZHar    T    C        0      0        2 
   3  chr3_27392745   Sample    T    C        0      0        2 
   3  chr3_27395200     AAsi    T    C        1      2        2 
   3  chr3_27395200     AKia    T    C        0      0        2 
   3  chr3_27395200     AOna    T    C        0      0        2 
   3  chr3_27395200     ASom    T    C        1      2        2 
   3  chr3_27395200     HCab    T    C        0      0        2 
   3  chr3_27395200     HPrz    T    C        0      0        2 
   3  chr3_27395200     ZBoe    T    C        0      0        2 
   3  chr3_27395200     ZGre    T    C        0      0        2 
   3  chr3_27395200     ZHar    T    C        0      0        2 
   3  chr3_27395200   Sample    T    C        1      2        2 
   3  chr3_27404944     AAsi    A    G        0      0        2 
   3  chr3_27404944     AKia    A    G        0      0        2 
   3  chr3_27404944     AOna    A    G        0      0        2 
   3  chr3_27404944     ASom    A    G        0      0        2 
   3  chr3_27404944     HCab    A    G        0      0        2 
   3  chr3_27404944     HPrz    A    G        0      0        2 
   3  chr3_27404944     ZBoe    A    G        0      0        2 
   3  chr3_27404944     ZGre    A    G        0      0        2 
   3  chr3_27404944     ZHar    A    G        1      2        2 
   3  chr3_27404944   Sample    A    G        0      0        2 
   3  chr3_27410932     AAsi    A    G        0      0        2 
   3  chr3_27410932     AKia    A    G        0      0        2 
   3  chr3_27410932     AOna    A    G        0      0        2 
   3  chr3_27410932     ASom    A    G        0      0        2 
   3  chr3_27410932     HCab    A    G        0      0        2 
   3  chr3_27410932     HPrz    A    G        0      0        2 
   3  chr3_27410932     ZBoe    A    G      0.5      1        2 
   3  chr3_27410932     ZGre    A    G        0      0        2 
   3  chr3_27410932     ZHar    A    G        0      0        2 
   3  chr3_27410932   Sample    A    G        0      0        2 
   3  chr3_27412039     AAsi    T    C        0      0        2 
   3  chr3_27412039     AKia    T    C        0      0        2 
   3  chr3_27412039     AOna    T    C        0      0        2 
   3  chr3_27412039     ASom    T    C        0      0        2 
   3  chr3_27412039     HCab    T    C        0      0        2 
   3  chr3_27412039     HPrz    T    C        0      0        2 
   3  chr3_27412039     ZBoe    T    C        0      0        2 
   3  chr3_27412039     ZGre    T    C        0      0        2 
   3  chr3_27412039     ZHar    T    C        1      2        2 
   3  chr3_27412039   Sample    T    C        0      0        2 
   3  chr3_27412640     AAsi    G    A        0      0        2 
   3  chr3_27412640     AKia    G    A        0      0        2 
   3  chr3_27412640     AOna    G    A        0      0        2 
   3  chr3_27412640     ASom    G    A        0      0        2 
   3  chr3_27412640     HCab    G    A        1      2        2 
   3  chr3_27412640     HPrz    G    A        1      2        2 
   3  chr3_27412640     ZBoe    G    A        0      0        2 
   3  chr3_27412640     ZGre    G    A        0      0        2 
   3  chr3_27412640     ZHar    G    A        0      0        2 
   3  chr3_27412640   Sample    G    A        0      0        2 
   3  chr3_27413727     AAsi    C    T        0      0        2 
   3  chr3_27413727     AKia    C    T        0      0        2 
   3  chr3_27413727     AOna    C    T        0      0        2 
   3  chr3_27413727     ASom    C    T        0      0        2 
   3  chr3_27413727     HCab    C    T        0      0        2 
   3  chr3_27413727     HPrz    C    T        0      0        2 
   3  chr3_27413727     ZBoe    C    T        0      0        2 
   3  chr3_27413727     ZGre    C    T        1      2        2 
   3  chr3_27413727     ZHar    C    T        0      0        2 
   3  chr3_27413727   Sample    C    T        0      0        2 
   3  chr3_27419905     AAsi    A    G        0      0        2 
   3  chr3_27419905     AKia    A    G        0      0        2 
   3  chr3_27419905     AOna    A    G        0      0        2 
   3  chr3_27419905     ASom    A    G        0      0        2 
   3  chr3_27419905     HCab    A    G        0      0        2 
   3  chr3_27419905     HPrz    A    G        0      0        2 
   3  chr3_27419905     ZBoe    A    G      0.5      1        2 
   3  chr3_27419905     ZGre    A    G        0      0        2 
   3  chr3_27419905     ZHar    A    G        0      0        2 
   3  chr3_27419905   Sample    A    G        0      0        2 
   3  chr3_27426977     AAsi    A    G        0      0        2 
   3  chr3_27426977     AKia    A    G        0      0        2 
   3  chr3_27426977     AOna    A    G        0      0        2 
   3  chr3_27426977     ASom    A    G        0      0        2 
   3  chr3_27426977     HCab    A    G        1      2        2 
   3  chr3_27426977     HPrz    A    G        1      2        2 
   3  chr3_27426977     ZBoe    A    G        0      0        2 
   3  chr3_27426977     ZGre    A    G        0      0        2 
   3  chr3_27426977     ZHar    A    G        0      0        2 
   3  chr3_27426977   Sample    A    G        0      0        2 
   3  chr3_27429048     AAsi    T    C        0      0        2 
   3  chr3_27429048     AKia    T    C        0      0        2 
   3  chr3_27429048     AOna    T    C        0      0        2 
   3  chr3_27429048     ASom    T    C        0      0        2 
   3  chr3_27429048     HCab    T    C        0      0        2 
   3  chr3_27429048     HPrz    T    C        0      0        2 
   3  chr3_27429048     ZBoe    T    C      0.5      1        2 
   3  chr3_27429048     ZGre    T    C        0      0        2 
   3  chr3_27429048     ZHar    T    C        0      0        2 
   3  chr3_27429048   Sample    T    C        0      0        2 
   3  chr3_27429984     AAsi    C    G        0      0        2 
   3  chr3_27429984     AKia    C    G        0      0        2 
   3  chr3_27429984     AOna    C    G        0      0        2 
   3  chr3_27429984     ASom    C    G        0      0        2 
   3  chr3_27429984     HCab    C    G        0      0        2 
   3  chr3_27429984     HPrz    C    G        0      0        2 
   3  chr3_27429984     ZBoe    C    G        0      0        2 
   3  chr3_27429984     ZGre    C    G        1      2        2 
   3  chr3_27429984     ZHar    C    G        0      0        2 
   3  chr3_27429984   Sample    C    G        0      0        2 
   3  chr3_27430679     AAsi    A    G        0      0        2 
   3  chr3_27430679     AKia    A    G        0      0        2 
   3  chr3_27430679     AOna    A    G        0      0        2 
   3  chr3_27430679     ASom    A    G        0      0        2 
   3  chr3_27430679     HCab    A    G        0      0        2 
   3  chr3_27430679     HPrz    A    G        0      0        2 
   3  chr3_27430679     ZBoe    A    G        0      0        2 
   3  chr3_27430679     ZGre    A    G        0      0        2 
   3  chr3_27430679     ZHar    A    G        1      2        2 
   3  chr3_27430679   Sample    A    G        0      0        2 
   3  chr3_27431293     AAsi    C    T        0      0        2 
   3  chr3_27431293     AKia    C    T        0      0        2 
   3  chr3_27431293     AOna    C    T        0      0        2 
   3  chr3_27431293     ASom    C    T        0      0        2 
   3  chr3_27431293     HCab    C    T        0      0        2 
   3  chr3_27431293     HPrz    C    T        0      0        2 
   3  chr3_27431293     ZBoe    C    T        0      0        2 
   3  chr3_27431293     ZGre    C    T      0.5      1        2 
   3  chr3_27431293     ZHar    C    T        0      0        2 
   3  chr3_27431293   Sample    C    T        0      0        2 
   3  chr3_27432958     AAsi    C    T        0      0        2 
   3  chr3_27432958     AKia    C    T        0      0        2 
   3  chr3_27432958     AOna    C    T        0      0        2 
   3  chr3_27432958     ASom    C    T        0      0        2 
   3  chr3_27432958     HCab    C    T        1      2        2 
   3  chr3_27432958     HPrz    C    T        1      2        2 
   3  chr3_27432958     ZBoe    C    T        0      0        2 
   3  chr3_27432958     ZGre    C    T        0      0        2 
   3  chr3_27432958     ZHar    C    T        0      0        2 
   3  chr3_27432958   Sample    C    T        0      0        2 
   3  chr3_27443991     AAsi    C    T        0      0        2 
   3  chr3_27443991     AKia    C    T        0      0        2 
   3  chr3_27443991     AOna    C    T      0.5      1        2 
   3  chr3_27443991     ASom    C    T        0      0        2 
   3  chr3_27443991     HCab    C    T        0      0        2 
   3  chr3_27443991     HPrz    C    T        0      0        2 
   3  chr3_27443991     ZBoe    C    T        0      0        2 
   3  chr3_27443991     ZGre    C    T        0      0        2 
   3  chr3_27443991     ZHar    C    T        0      0        2 
   3  chr3_27443991   Sample    C    T        0      0        2 
   3  chr3_27444777     AAsi    A    G        0      0        2 
   3  chr3_27444777     AKia    A    G        0      0        2 
   3  chr3_27444777     AOna    A    G        0      0        2 
   3  chr3_27444777     ASom    A    G        0      0        2 
   3  chr3_27444777     HCab    A    G        1      2        2 
   3  chr3_27444777     HPrz    A    G        1      2        2 
   3  chr3_27444777     ZBoe    A    G        0      0        2 
   3  chr3_27444777     ZGre    A    G        0      0        2 
   3  chr3_27444777     ZHar    A    G        0      0        2 
   3  chr3_27444777   Sample    A    G        1      2        2 
   3  chr3_27447787     AAsi    C    G        0      0        2 
   3  chr3_27447787     AKia    C    G        0      0        2 
   3  chr3_27447787     AOna    C    G        0      0        2 
   3  chr3_27447787     ASom    C    G        0      0        2 
   3  chr3_27447787     HCab    C    G        1      2        2 
   3  chr3_27447787     HPrz    C    G        1      2        2 
   3  chr3_27447787     ZBoe    C    G        0      0        2 
   3  chr3_27447787     ZGre    C    G        0      0        2 
   3  chr3_27447787     ZHar    C    G        0      0        2 
   3  chr3_27447787   Sample    C    G        0      0        2 
   3  chr3_27450415     AAsi    A    G        0      0        2 
   3  chr3_27450415     AKia    A    G        0      0        2 
   3  chr3_27450415     AOna    A    G        0      0        2 
   3  chr3_27450415     ASom    A    G        0      0        2 
   3  chr3_27450415     HCab    A    G        0      0        2 
   3  chr3_27450415     HPrz    A    G        0      0        2 
   3  chr3_27450415     ZBoe    A    G        0      0        2 
   3  chr3_27450415     ZGre    A    G        0      0        2 
   3  chr3_27450415     ZHar    A    G        1      2        2 
   3  chr3_27450415   Sample    A    G        0      0        2 
   3  chr3_27452568     AAsi    T    C        0      0        2 
   3  chr3_27452568     AKia    T    C        0      0        2 
   3  chr3_27452568     AOna    T    C        0      0        2 
   3  chr3_27452568     ASom    T    C        0      0        2 
   3  chr3_27452568     HCab    T    C        0      0        2 
   3  chr3_27452568     HPrz    T    C        0      0        2 
   3  chr3_27452568     ZBoe    T    C      0.5      1        2 
   3  chr3_27452568     ZGre    T    C        0      0        2 
   3  chr3_27452568     ZHar    T    C        0      0        2 
   3  chr3_27452568   Sample    T    C        0      0        2 
   3  chr3_27466097     AAsi    A    C        0      0        2 
   3  chr3_27466097     AKia    A    C        0      0        2 
   3  chr3_27466097     AOna    A    C        0      0        2 
   3  chr3_27466097     ASom    A    C        0      0        2 
   3  chr3_27466097     HCab    A    C        0      0        2 
   3  chr3_27466097     HPrz    A    C        0      0        2 
   3  chr3_27466097     ZBoe    A    C        1      2        2 
   3  chr3_27466097     ZGre    A    C        0      0        2 
   3  chr3_27466097     ZHar    A    C        0      0        2 
   3  chr3_27466097   Sample    A    C        0      0        2 
   3  chr3_27469469     AAsi    A    G        0      0        2 
   3  chr3_27469469     AKia    A    G        1      2        2 
   3  chr3_27469469     AOna    A    G      0.5      1        2 
   3  chr3_27469469     ASom    A    G        0      0        2 
   3  chr3_27469469     HCab    A    G        0      0        2 
   3  chr3_27469469     HPrz    A    G        0      0        2 
   3  chr3_27469469     ZBoe    A    G        0      0        2 
   3  chr3_27469469     ZGre    A    G        0      0        2 
   3  chr3_27469469     ZHar    A    G        0      0        2 
   3  chr3_27469469   Sample    A    G        0      0        2 
   3  chr3_27474933     AAsi    G    A        0      0        2 
   3  chr3_27474933     AKia    G    A        1      2        2 
   3  chr3_27474933     AOna    G    A        1      2        2 
   3  chr3_27474933     ASom    G    A        0      0        2 
   3  chr3_27474933     HCab    G    A        0      0        2 
   3  chr3_27474933     HPrz    G    A        0      0        2 
   3  chr3_27474933     ZBoe    G    A        0      0        2 
   3  chr3_27474933     ZGre    G    A        0      0        2 
   3  chr3_27474933     ZHar    G    A        0      0        2 
   3  chr3_27474933   Sample    G    A        0      0        2 
   3  chr3_27481748     AAsi    A    G      0.5      1        2 
   3  chr3_27481748     AKia    A    G        0      0        2 
   3  chr3_27481748     AOna    A    G        0      0        2 
   3  chr3_27481748     ASom    A    G        0      0        2 
   3  chr3_27481748     HCab    A    G        0      0        2 
   3  chr3_27481748     HPrz    A    G        0      0        2 
   3  chr3_27481748     ZBoe    A    G        0      0        2 
   3  chr3_27481748     ZGre    A    G        0      0        2 
   3  chr3_27481748     ZHar    A    G        0      0        2 
   3  chr3_27481748   Sample    A    G        0      0        2 
   3  chr3_27485549     AAsi    A    C        0      0        2 
   3  chr3_27485549     AKia    A    C        0      0        2 
   3  chr3_27485549     AOna    A    C      0.5      1        2 
   3  chr3_27485549     ASom    A    C        0      0        2 
   3  chr3_27485549     HCab    A    C        0      0        2 
   3  chr3_27485549     HPrz    A    C        0      0        2 
   3  chr3_27485549     ZBoe    A    C        0      0        2 
   3  chr3_27485549     ZGre    A    C        0      0        2 
   3  chr3_27485549     ZHar    A    C        0      0        2 
   3  chr3_27485549   Sample    A    C        0      0        2 
   3  chr3_27488073     AAsi    A    G      0.5      1        2 
   3  chr3_27488073     AKia    A    G        0      0        2 
   3  chr3_27488073     AOna    A    G        0      0        2 
   3  chr3_27488073     ASom    A    G        0      0        2 
   3  chr3_27488073     HCab    A    G        0      0        2 
   3  chr3_27488073     HPrz    A    G        0      0        2 
   3  chr3_27488073     ZBoe    A    G        0      0        2 
   3  chr3_27488073     ZGre    A    G        0      0        2 
   3  chr3_27488073     ZHar    A    G        0      0        2 
   3  chr3_27488073   Sample    A    G        0      0        2 
   3  chr3_27489095     AAsi    T    C        0      0        2 
   3  chr3_27489095     AKia    T    C        0      0        2 
   3  chr3_27489095     AOna    T    C      0.5      1        2 
   3  chr3_27489095     ASom    T    C        0      0        2 
   3  chr3_27489095     HCab    T    C        0      0        2 
   3  chr3_27489095     HPrz    T    C        0      0        2 
   3  chr3_27489095     ZBoe    T    C        0      0        2 
   3  chr3_27489095     ZGre    T    C        0      0        2 
   3  chr3_27489095     ZHar    T    C        0      0        2 
   3  chr3_27489095   Sample    T    C        0      0        2 
   3  chr3_27489574     AAsi    A    G        0      0        2 
   3  chr3_27489574     AKia    A    G        0      0        2 
   3  chr3_27489574     AOna    A    G        0      0        2 
   3  chr3_27489574     ASom    A    G        0      0        2 
   3  chr3_27489574     HCab    A    G        0      0        2 
   3  chr3_27489574     HPrz    A    G        0      0        2 
   3  chr3_27489574     ZBoe    A    G      0.5      1        2 
   3  chr3_27489574     ZGre    A    G        0      0        2 
   3  chr3_27489574     ZHar    A    G        0      0        2 
   3  chr3_27489574   Sample    A    G        0      0        2 
   3  chr3_27491897     AAsi    A    G        0      0        2 
   3  chr3_27491897     AKia    A    G        0      0        2 
   3  chr3_27491897     AOna    A    G      0.5      1        2 
   3  chr3_27491897     ASom    A    G        0      0        2 
   3  chr3_27491897     HCab    A    G        0      0        2 
   3  chr3_27491897     HPrz    A    G        0      0        2 
   3  chr3_27491897     ZBoe    A    G        0      0        2 
   3  chr3_27491897     ZGre    A    G        0      0        2 
   3  chr3_27491897     ZHar    A    G        0      0        2 
   3  chr3_27491897   Sample    A    G        0      0        2 
   3  chr3_27497387     AAsi    C    G        0      0        2 
   3  chr3_27497387     AKia    C    G        0      0        2 
   3  chr3_27497387     AOna    C    G        0      0        2 
   3  chr3_27497387     ASom    C    G        0      0        2 
   3  chr3_27497387     HCab    C    G        0      0        2 
   3  chr3_27497387     HPrz    C    G        0      0        2 
   3  chr3_27497387     ZBoe    C    G      0.5      1        2 
   3  chr3_27497387     ZGre    C    G        0      0        2 
   3  chr3_27497387     ZHar    C    G        0      0        2 
   3  chr3_27497387   Sample    C    G        0      0        2 
   3  chr3_27497431     AAsi    A    G        0      0        2 
   3  chr3_27497431     AKia    A    G        0      0        2 
   3  chr3_27497431     AOna    A    G        0      0        2 
   3  chr3_27497431     ASom    A    G        0      0        2 
   3  chr3_27497431     HCab    A    G        1      2        2 
   3  chr3_27497431     HPrz    A    G        1      2        2 
   3  chr3_27497431     ZBoe    A    G        0      0        2 
   3  chr3_27497431     ZGre    A    G        0      0        2 
   3  chr3_27497431     ZHar    A    G        0      0        2 
   3  chr3_27497431   Sample    A    G        0      0        2 
   3  chr3_27497835     AAsi    T    G        0      0        2 
   3  chr3_27497835     AKia    T    G        0      0        2 
   3  chr3_27497835     AOna    T    G        0      0        2 
   3  chr3_27497835     ASom    T    G        0      0        2 
   3  chr3_27497835     HCab    T    G        0      0        2 
   3  chr3_27497835     HPrz    T    G        0      0        2 
   3  chr3_27497835     ZBoe    T    G      0.5      1        2 
   3  chr3_27497835     ZGre    T    G        0      0        2 
   3  chr3_27497835     ZHar    T    G        1      2        2 
   3  chr3_27497835   Sample    T    G        0      0        2 
   3  chr3_27502872     AAsi    A    G        0      0        2 
   3  chr3_27502872     AKia    A    G        0      0        2 
   3  chr3_27502872     AOna    A    G      0.5      1        2 
   3  chr3_27502872     ASom    A    G        0      0        2 
   3  chr3_27502872     HCab    A    G        1      2        2 
   3  chr3_27502872     HPrz    A    G        1      2        2 
   3  chr3_27502872     ZBoe    A    G        0      0        2 
   3  chr3_27502872     ZGre    A    G        0      0        2 
   3  chr3_27502872     ZHar    A    G        0      0        2 
   3  chr3_27502872   Sample    A    G        0      0        2 
   3  chr3_27522435     AAsi    C    G        0      0        2 
   3  chr3_27522435     AKia    C    G        0      0        2 
   3  chr3_27522435     AOna    C    G        0      0        2 
   3  chr3_27522435     ASom    C    G        0      0        2 
   3  chr3_27522435     HCab    C    G        1      2        2 
   3  chr3_27522435     HPrz    C    G        1      2        2 
   3  chr3_27522435     ZBoe    C    G        0      0        2 
   3  chr3_27522435     ZGre    C    G        0      0        2 
   3  chr3_27522435     ZHar    C    G        0      0        2 
   3  chr3_27522435   Sample    C    G        0      0        2 
   3  chr3_27524631     AAsi    G    A        1      2        2 
   3  chr3_27524631     AKia    G    A        1      2        2 
   3  chr3_27524631     AOna    G    A        1      2        2 
   3  chr3_27524631     ASom    G    A        1      2        2 
   3  chr3_27524631     HCab    G    A        0      0        2 
   3  chr3_27524631     HPrz    G    A        0      0        2 
   3  chr3_27524631     ZBoe    G    A        0      0        2 
   3  chr3_27524631     ZGre    G    A        0      0        2 
   3  chr3_27524631     ZHar    G    A        0      0        2 
   3  chr3_27524631   Sample    G    A        1      2        2 
   3  chr3_27525794     AAsi    A    G        0      0        2 
   3  chr3_27525794     AKia    A    G        0      0        2 
   3  chr3_27525794     AOna    A    G        0      0        2 
   3  chr3_27525794     ASom    A    G        0      0        2 
   3  chr3_27525794     HCab    A    G        0      0        2 
   3  chr3_27525794     HPrz    A    G        0      0        2 
   3  chr3_27525794     ZBoe    A    G        0      0        2 
   3  chr3_27525794     ZGre    A    G      0.5      1        2 
   3  chr3_27525794     ZHar    A    G        0      0        2 
   3  chr3_27525794   Sample    A    G        0      0        2 
   3  chr3_27525982     AAsi    G    A      0.5      1        2 
   3  chr3_27525982     AKia    G    A        0      0        2 
   3  chr3_27525982     AOna    G    A        0      0        2 
   3  chr3_27525982     ASom    G    A        1      2        2 
   3  chr3_27525982     HCab    G    A        0      0        2 
   3  chr3_27525982     HPrz    G    A        0      0        2 
   3  chr3_27525982     ZBoe    G    A        0      0        2 
   3  chr3_27525982     ZGre    G    A        0      0        2 
   3  chr3_27525982     ZHar    G    A        0      0        2 
   3  chr3_27525982   Sample    G    A        0      0        2 
   3  chr3_27526235     AAsi    C    A        1      2        2 
   3  chr3_27526235     AKia    C    A        0      0        2 
   3  chr3_27526235     AOna    C    A        0      0        2 
   3  chr3_27526235     ASom    C    A        1      2        2 
   3  chr3_27526235     HCab    C    A        0      0        2 
   3  chr3_27526235     HPrz    C    A        0      0        2 
   3  chr3_27526235     ZBoe    C    A        0      0        2 
   3  chr3_27526235     ZGre    C    A        0      0        2 
   3  chr3_27526235     ZHar    C    A        0      0        2 
   3  chr3_27526235   Sample    C    A        1      2        2 
   3  chr3_27531586     AAsi    A    G        0      0        2 
   3  chr3_27531586     AKia    A    G        0      0        2 
   3  chr3_27531586     AOna    A    G        0      0        2 
   3  chr3_27531586     ASom    A    G        0      0        2 
   3  chr3_27531586     HCab    A    G        1      2        2 
   3  chr3_27531586     HPrz    A    G        1      2        2 
   3  chr3_27531586     ZBoe    A    G        0      0        2 
   3  chr3_27531586     ZGre    A    G        0      0        2 
   3  chr3_27531586     ZHar    A    G        0      0        2 
   3  chr3_27531586   Sample    A    G        0      0        2 
   3  chr3_27533867     AAsi    T    G        0      0        2 
   3  chr3_27533867     AKia    T    G        0      0        2 
   3  chr3_27533867     AOna    T    G        0      0        2 
   3  chr3_27533867     ASom    T    G        0      0        2 
   3  chr3_27533867     HCab    T    G        1      2        2 
   3  chr3_27533867     HPrz    T    G        1      2        2 
   3  chr3_27533867     ZBoe    T    G        0      0        2 
   3  chr3_27533867     ZGre    T    G        0      0        2 
   3  chr3_27533867     ZHar    T    G        0      0        2 
   3  chr3_27533867   Sample    T    G        0      0        2 
   3  chr3_27537832     AAsi    T    C        0      0        2 
   3  chr3_27537832     AKia    T    C        0      0        2 
   3  chr3_27537832     AOna    T    C        0      0        2 
   3  chr3_27537832     ASom    T    C        0      0        2 
   3  chr3_27537832     HCab    T    C        1      2        2 
   3  chr3_27537832     HPrz    T    C        1      2        2 
   3  chr3_27537832     ZBoe    T    C        0      0        2 
   3  chr3_27537832     ZGre    T    C        0      0        2 
   3  chr3_27537832     ZHar    T    C        0      0        2 
   3  chr3_27537832   Sample    T    C        0      0        2 
   3  chr3_27544266     AAsi    A    G        0      0        2 
   3  chr3_27544266     AKia    A    G        0      0        2 
   3  chr3_27544266     AOna    A    G        0      0        2 
   3  chr3_27544266     ASom    A    G        0      0        2 
   3  chr3_27544266     HCab    A    G        1      2        2 
   3  chr3_27544266     HPrz    A    G        1      2        2 
   3  chr3_27544266     ZBoe    A    G        0      0        2 
   3  chr3_27544266     ZGre    A    G        0      0        2 
   3  chr3_27544266     ZHar    A    G        0      0        2 
   3  chr3_27544266   Sample    A    G        0      0        2 
   3  chr3_27553131     AAsi    C    T        0      0        2 
   3  chr3_27553131     AKia    C    T        0      0        2 
   3  chr3_27553131     AOna    C    T        0      0        2 
   3  chr3_27553131     ASom    C    T        0      0        2 
   3  chr3_27553131     HCab    C    T        0      0        2 
   3  chr3_27553131     HPrz    C    T        0      0        2 
   3  chr3_27553131     ZBoe    C    T        0      0        2 
   3  chr3_27553131     ZGre    C    T        1      2        2 
   3  chr3_27553131     ZHar    C    T        0      0        2 
   3  chr3_27553131   Sample    C    T        0      0        2 
   3  chr3_27555628     AAsi    G    A        0      0        2 
   3  chr3_27555628     AKia    G    A        0      0        2 
   3  chr3_27555628     AOna    G    A        0      0        2 
   3  chr3_27555628     ASom    G    A        0      0        2 
   3  chr3_27555628     HCab    G    A        1      2        2 
   3  chr3_27555628     HPrz    G    A        1      2        2 
   3  chr3_27555628     ZBoe    G    A        0      0        2 
   3  chr3_27555628     ZGre    G    A        0      0        2 
   3  chr3_27555628     ZHar    G    A        0      0        2 
   3  chr3_27555628   Sample    G    A        0      0        2 
   3  chr3_27562884     AAsi    A    G        0      0        2 
   3  chr3_27562884     AKia    A    G        0      0        2 
   3  chr3_27562884     AOna    A    G        0      0        2 
   3  chr3_27562884     ASom    A    G        0      0        2 
   3  chr3_27562884     HCab    A    G        0      0        2 
   3  chr3_27562884     HPrz    A    G      0.5      1        2 
   3  chr3_27562884     ZBoe    A    G        0      0        2 
   3  chr3_27562884     ZGre    A    G        0      0        2 
   3  chr3_27562884     ZHar    A    G        0      0        2 
   3  chr3_27562884   Sample    A    G        0      0        2 
   3  chr3_27564105     AAsi    T    C        0      0        2 
   3  chr3_27564105     AKia    T    C        0      0        2 
   3  chr3_27564105     AOna    T    C      0.5      1        2 
   3  chr3_27564105     ASom    T    C        0      0        2 
   3  chr3_27564105     HCab    T    C        0      0        2 
   3  chr3_27564105     HPrz    T    C        0      0        2 
   3  chr3_27564105     ZBoe    T    C        0      0        2 
   3  chr3_27564105     ZGre    T    C        0      0        2 
   3  chr3_27564105     ZHar    T    C        0      0        2 
   3  chr3_27564105   Sample    T    C        0      0        2 
   3  chr3_27564682     AAsi    T    C        0      0        2 
   3  chr3_27564682     AKia    T    C        0      0        2 
   3  chr3_27564682     AOna    T    C        0      0        2 
   3  chr3_27564682     ASom    T    C        0      0        2 
   3  chr3_27564682     HCab    T    C      0.5      1        2 
   3  chr3_27564682     HPrz    T    C        0      0        2 
   3  chr3_27564682     ZBoe    T    C        0      0        2 
   3  chr3_27564682     ZGre    T    C        0      0        2 
   3  chr3_27564682     ZHar    T    C        0      0        2 
   3  chr3_27564682   Sample    T    C        0      0        2 
   3  chr3_27567760     AAsi    T    C        0      0        2 
   3  chr3_27567760     AKia    T    C        0      0        2 
   3  chr3_27567760     AOna    T    C        0      0        2 
   3  chr3_27567760     ASom    T    C        0      0        2 
   3  chr3_27567760     HCab    T    C        1      2        2 
   3  chr3_27567760     HPrz    T    C        1      2        2 
   3  chr3_27567760     ZBoe    T    C        0      0        2 
   3  chr3_27567760     ZGre    T    C        0      0        2 
   3  chr3_27567760     ZHar    T    C        0      0        2 
   3  chr3_27567760   Sample    T    C        0      0        2 
   3  chr3_27570444     AAsi    T    C        0      0        2 
   3  chr3_27570444     AKia    T    C        0      0        2 
   3  chr3_27570444     AOna    T    C        1      2        2 
   3  chr3_27570444     ASom    T    C        0      0        2 
   3  chr3_27570444     HCab    T    C        0      0        2 
   3  chr3_27570444     HPrz    T    C        0      0        2 
   3  chr3_27570444     ZBoe    T    C        0      0        2 
   3  chr3_27570444     ZGre    T    C        0      0        2 
   3  chr3_27570444     ZHar    T    C        0      0        2 
   3  chr3_27570444   Sample    T    C        0      0        2 
   3  chr3_27571360     AAsi    C    T        0      0        2 
   3  chr3_27571360     AKia    C    T        0      0        2 
   3  chr3_27571360     AOna    C    T        0      0        2 
   3  chr3_27571360     ASom    C    T        0      0        2 
   3  chr3_27571360     HCab    C    T        0      0        2 
   3  chr3_27571360     HPrz    C    T        0      0        2 
   3  chr3_27571360     ZBoe    C    T        0      0        2 
   3  chr3_27571360     ZGre    C    T        0      0        2 
   3  chr3_27571360     ZHar    C    T        1      2        2 
   3  chr3_27571360   Sample    C    T        0      0        2 
   3  chr3_27582912     AAsi    C    T        0      0        2 
   3  chr3_27582912     AKia    C    T        0      0        2 
   3  chr3_27582912     AOna    C    T        0      0        2 
   3  chr3_27582912     ASom    C    T        0      0        2 
   3  chr3_27582912     HCab    C    T        1      2        2 
   3  chr3_27582912     HPrz    C    T        1      2        2 
   3  chr3_27582912     ZBoe    C    T        0      0        2 
   3  chr3_27582912     ZGre    C    T        0      0        2 
   3  chr3_27582912     ZHar    C    T        0      0        2 
   3  chr3_27582912   Sample    C    T        0      0        2 
   3  chr3_27585466     AAsi    A    G        0      0        2 
   3  chr3_27585466     AKia    A    G        0      0        2 
   3  chr3_27585466     AOna    A    G        0      0        2 
   3  chr3_27585466     ASom    A    G        0      0        2 
   3  chr3_27585466     HCab    A    G      0.5      1        2 
   3  chr3_27585466     HPrz    A    G        1      2        2 
   3  chr3_27585466     ZBoe    A    G        0      0        2 
   3  chr3_27585466     ZGre    A    G        0      0        2 
   3  chr3_27585466     ZHar    A    G        0      0        2 
   3  chr3_27585466   Sample    A    G        0      0        2 
   3  chr3_27599881     AAsi    C    T        0      0        2 
   3  chr3_27599881     AKia    C    T        0      0        2 
   3  chr3_27599881     AOna    C    T        0      0        2 
   3  chr3_27599881     ASom    C    T        0      0        2 
   3  chr3_27599881     HCab    C    T      0.5      1        2 
   3  chr3_27599881     HPrz    C    T        0      0        2 
   3  chr3_27599881     ZBoe    C    T        0      0        2 
   3  chr3_27599881     ZGre    C    T        0      0        2 
   3  chr3_27599881     ZHar    C    T        0      0        2 
   3  chr3_27599881   Sample    C    T        0      0        2 
   3  chr3_27599941     AAsi    G    A        0      0        2 
   3  chr3_27599941     AKia    G    A        0      0        2 
   3  chr3_27599941     AOna    G    A        0      0        2 
   3  chr3_27599941     ASom    G    A        0      0        2 
   3  chr3_27599941     HCab    G    A        0      0        2 
   3  chr3_27599941     HPrz    G    A        0      0        2 
   3  chr3_27599941     ZBoe    G    A        0      0        2 
   3  chr3_27599941     ZGre    G    A        0      0        2 
   3  chr3_27599941     ZHar    G    A        1      2        2 
   3  chr3_27599941   Sample    G    A        0      0        2 
   3  chr3_27600017     AAsi    A    G        0      0        2 
   3  chr3_27600017     AKia    A    G        0      0        2 
   3  chr3_27600017     AOna    A    G        0      0        2 
   3  chr3_27600017     ASom    A    G        0      0        2 
   3  chr3_27600017     HCab    A    G        1      2        2 
   3  chr3_27600017     HPrz    A    G        1      2        2 
   3  chr3_27600017     ZBoe    A    G        0      0        2 
   3  chr3_27600017     ZGre    A    G        0      0        2 
   3  chr3_27600017     ZHar    A    G        0      0        2 
   3  chr3_27600017   Sample    A    G        0      0        2 
   3  chr3_27603609     AAsi    G    A        0      0        2 
   3  chr3_27603609     AKia    G    A        0      0        2 
   3  chr3_27603609     AOna    G    A        0      0        2 
   3  chr3_27603609     ASom    G    A        0      0        2 
   3  chr3_27603609     HCab    G    A        1      2        2 
   3  chr3_27603609     HPrz    G    A        1      2        2 
   3  chr3_27603609     ZBoe    G    A        0      0        2 
   3  chr3_27603609     ZGre    G    A        0      0        2 
   3  chr3_27603609     ZHar    G    A        0      0        2 
   3  chr3_27603609   Sample    G    A        0      0        2 
   3  chr3_27604246     AAsi    A    C      0.5      1        2 
   3  chr3_27604246     AKia    A    C        0      0        2 
   3  chr3_27604246     AOna    A    C        0      0        2 
   3  chr3_27604246     ASom    A    C        0      0        2 
   3  chr3_27604246     HCab    A    C        0      0        2 
   3  chr3_27604246     HPrz    A    C        0      0        2 
   3  chr3_27604246     ZBoe    A    C        0      0        2 
   3  chr3_27604246     ZGre    A    C        0      0        2 
   3  chr3_27604246     ZHar    A    C        0      0        2 
   3  chr3_27604246   Sample    A    C        0      0        2 
   3  chr3_27604817     AAsi    A    G        0      0        2 
   3  chr3_27604817     AKia    A    G        0      0        2 
   3  chr3_27604817     AOna    A    G        0      0        2 
   3  chr3_27604817     ASom    A    G        0      0        2 
   3  chr3_27604817     HCab    A    G        0      0        2 
   3  chr3_27604817     HPrz    A    G        0      0        2 
   3  chr3_27604817     ZBoe    A    G      0.5      1        2 
   3  chr3_27604817     ZGre    A    G        1      2        2 
   3  chr3_27604817     ZHar    A    G        0      0        2 
   3  chr3_27604817   Sample    A    G        0      0        2 
   3  chr3_27614544     AAsi    T    C        0      0        2 
   3  chr3_27614544     AKia    T    C        0      0        2 
   3  chr3_27614544     AOna    T    C        0      0        2 
   3  chr3_27614544     ASom    T    C        0      0        2 
   3  chr3_27614544     HCab    T    C        0      0        2 
   3  chr3_27614544     HPrz    T    C        0      0        2 
   3  chr3_27614544     ZBoe    T    C        0      0        2 
   3  chr3_27614544     ZGre    T    C        1      2        2 
   3  chr3_27614544     ZHar    T    C        0      0        2 
   3  chr3_27614544   Sample    T    C        0      0        2 
   3  chr3_27615384     AAsi    A    G        0      0        2 
   3  chr3_27615384     AKia    A    G        1      2        2 
   3  chr3_27615384     AOna    A    G      0.5      1        2 
   3  chr3_27615384     ASom    A    G        0      0        2 
   3  chr3_27615384     HCab    A    G        0      0        2 
   3  chr3_27615384     HPrz    A    G        0      0        2 
   3  chr3_27615384     ZBoe    A    G        0      0        2 
   3  chr3_27615384     ZGre    A    G        0      0        2 
   3  chr3_27615384     ZHar    A    G        0      0        2 
   3  chr3_27615384   Sample    A    G        0      0        2 
   3  chr3_27618838     AAsi    T    C      0.5      1        2 
   3  chr3_27618838     AKia    T    C        0      0        2 
   3  chr3_27618838     AOna    T    C        0      0        2 
   3  chr3_27618838     ASom    T    C        0      0        2 
   3  chr3_27618838     HCab    T    C        0      0        2 
   3  chr3_27618838     HPrz    T    C        0      0        2 
   3  chr3_27618838     ZBoe    T    C        0      0        2 
   3  chr3_27618838     ZGre    T    C        0      0        2 
   3  chr3_27618838     ZHar    T    C        0      0        2 
   3  chr3_27618838   Sample    T    C        0      0        2 
   3  chr3_27624952     AAsi    A    G        0      0        2 
   3  chr3_27624952     AKia    A    G        0      0        2 
   3  chr3_27624952     AOna    A    G        0      0        2 
   3  chr3_27624952     ASom    A    G        0      0        2 
   3  chr3_27624952     HCab    A    G        0      0        2 
   3  chr3_27624952     HPrz    A    G        0      0        2 
   3  chr3_27624952     ZBoe    A    G      0.5      1        2 
   3  chr3_27624952     ZGre    A    G        0      0        2 
   3  chr3_27624952     ZHar    A    G        0      0        2 
   3  chr3_27624952   Sample    A    G        0      0        2 
   3  chr3_27625480     AAsi    A    T        0      0        2 
   3  chr3_27625480     AKia    A    T        0      0        2 
   3  chr3_27625480     AOna    A    T        0      0        2 
   3  chr3_27625480     ASom    A    T      0.5      1        2 
   3  chr3_27625480     HCab    A    T        0      0        2 
   3  chr3_27625480     HPrz    A    T        0      0        2 
   3  chr3_27625480     ZBoe    A    T        0      0        2 
   3  chr3_27625480     ZGre    A    T        0      0        2 
   3  chr3_27625480     ZHar    A    T        1      2        2 
   3  chr3_27625480   Sample    A    T        0      0        2 
   3  chr3_27628033     AAsi    T    C        0      0        2 
   3  chr3_27628033     AKia    T    C        0      0        2 
   3  chr3_27628033     AOna    T    C        0      0        2 
   3  chr3_27628033     ASom    T    C        0      0        2 
   3  chr3_27628033     HCab    T    C        1      2        2 
   3  chr3_27628033     HPrz    T    C        1      2        2 
   3  chr3_27628033     ZBoe    T    C        0      0        2 
   3  chr3_27628033     ZGre    T    C        0      0        2 
   3  chr3_27628033     ZHar    T    C        0      0        2 
   3  chr3_27628033   Sample    T    C        0      0        2 
   3  chr3_27644580     AAsi    A    T        0      0        2 
   3  chr3_27644580     AKia    A    T      0.5      1        2 
   3  chr3_27644580     AOna    A    T        0      0        2 
   3  chr3_27644580     ASom    A    T        0      0        2 
   3  chr3_27644580     HCab    A    T        0      0        2 
   3  chr3_27644580     HPrz    A    T        0      0        2 
   3  chr3_27644580     ZBoe    A    T        0      0        2 
   3  chr3_27644580     ZGre    A    T        0      0        2 
   3  chr3_27644580     ZHar    A    T        0      0        2 
   3  chr3_27644580   Sample    A    T        0      0        2 
   3  chr3_27650091     AAsi    A    G        1      2        2 
   3  chr3_27650091     AKia    A    G        0      0        2 
   3  chr3_27650091     AOna    A    G        0      0        2 
   3  chr3_27650091     ASom    A    G      0.5      1        2 
   3  chr3_27650091     HCab    A    G        0      0        2 
   3  chr3_27650091     HPrz    A    G        0      0        2 
   3  chr3_27650091     ZBoe    A    G        0      0        2 
   3  chr3_27650091     ZGre    A    G        0      0        2 
   3  chr3_27650091     ZHar    A    G        0      0        2 
   3  chr3_27650091   Sample    A    G        1      2        2 
   3  chr3_27652662     AAsi    G    T        0      0        2 
   3  chr3_27652662     AKia    G    T        0      0        2 
   3  chr3_27652662     AOna    G    T      0.5      1        2 
   3  chr3_27652662     ASom    G    T        0      0        2 
   3  chr3_27652662     HCab    G    T        0      0        2 
   3  chr3_27652662     HPrz    G    T        0      0        2 
   3  chr3_27652662     ZBoe    G    T        0      0        2 
   3  chr3_27652662     ZGre    G    T        0      0        2 
   3  chr3_27652662     ZHar    G    T        0      0        2 
   3  chr3_27652662   Sample    G    T        0      0        2 
   3  chr3_27653636     AAsi    A    T        0      0        2 
   3  chr3_27653636     AKia    A    T        0      0        2 
   3  chr3_27653636     AOna    A    T        0      0        2 
   3  chr3_27653636     ASom    A    T        0      0        2 
   3  chr3_27653636     HCab    A    T      0.5      1        2 
   3  chr3_27653636     HPrz    A    T        0      0        2 
   3  chr3_27653636     ZBoe    A    T        0      0        2 
   3  chr3_27653636     ZGre    A    T        0      0        2 
   3  chr3_27653636     ZHar    A    T        0      0        2 
   3  chr3_27653636   Sample    A    T        0      0        2 
   3  chr3_27670764     AAsi    T    C        0      0        2 
   3  chr3_27670764     AKia    T    C        0      0        2 
   3  chr3_27670764     AOna    T    C        0      0        2 
   3  chr3_27670764     ASom    T    C        0      0        2 
   3  chr3_27670764     HCab    T    C        1      2        2 
   3  chr3_27670764     HPrz    T    C        1      2        2 
   3  chr3_27670764     ZBoe    T    C        0      0        2 
   3  chr3_27670764     ZGre    T    C        0      0        2 
   3  chr3_27670764     ZHar    T    C        1      2        2 
   3  chr3_27670764   Sample    T    C        0      0        2 
   3  chr3_27672070     AAsi    G    T        0      0        2 
   3  chr3_27672070     AKia    G    T        0      0        2 
   3  chr3_27672070     AOna    G    T        0      0        2 
   3  chr3_27672070     ASom    G    T        0      0        2 
   3  chr3_27672070     HCab    G    T        1      2        2 
   3  chr3_27672070     HPrz    G    T        1      2        2 
   3  chr3_27672070     ZBoe    G    T        0      0        2 
   3  chr3_27672070     ZGre    G    T        0      0        2 
   3  chr3_27672070     ZHar    G    T        0      0        2 
   3  chr3_27672070   Sample    G    T        0      0        2 
   3  chr3_27675839     AAsi    G    C      0.5      1        2 
   3  chr3_27675839     AKia    G    C        0      0        2 
   3  chr3_27675839     AOna    G    C        0      0        2 
   3  chr3_27675839     ASom    G    C      0.5      1        2 
   3  chr3_27675839     HCab    G    C        0      0        2 
   3  chr3_27675839     HPrz    G    C        0      0        2 
   3  chr3_27675839     ZBoe    G    C        0      0        2 
   3  chr3_27675839     ZGre    G    C        0      0        2 
   3  chr3_27675839     ZHar    G    C        0      0        2 
   3  chr3_27675839   Sample    G    C        0      0        2 
   3  chr3_27680967     AAsi    A    G        0      0        2 
   3  chr3_27680967     AKia    A    G        0      0        2 
   3  chr3_27680967     AOna    A    G        0      0        2 
   3  chr3_27680967     ASom    A    G        0      0        2 
   3  chr3_27680967     HCab    A    G        0      0        2 
   3  chr3_27680967     HPrz    A    G        1      2        2 
   3  chr3_27680967     ZBoe    A    G        0      0        2 
   3  chr3_27680967     ZGre    A    G        0      0        2 
   3  chr3_27680967     ZHar    A    G        1      2        2 
   3  chr3_27680967   Sample    A    G        0      0        2 
   3  chr3_27695220     AAsi    A    G        0      0        2 
   3  chr3_27695220     AKia    A    G        0      0        2 
   3  chr3_27695220     AOna    A    G        0      0        2 
   3  chr3_27695220     ASom    A    G        0      0        2 
   3  chr3_27695220     HCab    A    G        1      2        2 
   3  chr3_27695220     HPrz    A    G        1      2        2 
   3  chr3_27695220     ZBoe    A    G        0      0        2 
   3  chr3_27695220     ZGre    A    G        0      0        2 
   3  chr3_27695220     ZHar    A    G        0      0        2 
   3  chr3_27695220   Sample    A    G        0      0        2 
   3  chr3_27695392     AAsi    C    T        0      0        2 
   3  chr3_27695392     AKia    C    T        0      0        2 
   3  chr3_27695392     AOna    C    T        1      2        2 
   3  chr3_27695392     ASom    C    T        0      0        2 
   3  chr3_27695392     HCab    C    T        0      0        2 
   3  chr3_27695392     HPrz    C    T        0      0        2 
   3  chr3_27695392     ZBoe    C    T        0      0        2 
   3  chr3_27695392     ZGre    C    T        0      0        2 
   3  chr3_27695392     ZHar    C    T        0      0        2 
   3  chr3_27695392   Sample    C    T        0      0        2 
   3  chr3_27701765     AAsi    A    G        0      0        2 
   3  chr3_27701765     AKia    A    G        0      0        2 
   3  chr3_27701765     AOna    A    G      0.5      1        2 
   3  chr3_27701765     ASom    A    G        0      0        2 
   3  chr3_27701765     HCab    A    G        0      0        2 
   3  chr3_27701765     HPrz    A    G        0      0        2 
   3  chr3_27701765     ZBoe    A    G        0      0        2 
   3  chr3_27701765     ZGre    A    G        0      0        2 
   3  chr3_27701765     ZHar    A    G        0      0        2 
   3  chr3_27701765   Sample    A    G        0      0        2 
   3  chr3_27702122     AAsi    G    A        0      0        2 
   3  chr3_27702122     AKia    G    A        0      0        2 
   3  chr3_27702122     AOna    G    A        0      0        2 
   3  chr3_27702122     ASom    G    A        0      0        2 
   3  chr3_27702122     HCab    G    A        0      0        2 
   3  chr3_27702122     HPrz    G    A      0.5      1        2 
   3  chr3_27702122     ZBoe    G    A        0      0        2 
   3  chr3_27702122     ZGre    G    A        0      0        2 
   3  chr3_27702122     ZHar    G    A        0      0        2 
   3  chr3_27702122   Sample    G    A        0      0        2 
   3  chr3_27703487     AAsi    A    C        0      0        2 
   3  chr3_27703487     AKia    A    C        0      0        2 
   3  chr3_27703487     AOna    A    C      0.5      1        2 
   3  chr3_27703487     ASom    A    C        0      0        2 
   3  chr3_27703487     HCab    A    C        0      0        2 
   3  chr3_27703487     HPrz    A    C        0      0        2 
   3  chr3_27703487     ZBoe    A    C        0      0        2 
   3  chr3_27703487     ZGre    A    C        0      0        2 
   3  chr3_27703487     ZHar    A    C        0      0        2 
   3  chr3_27703487   Sample    A    C        0      0        2 
   3  chr3_27704884     AAsi    T    C        0      0        2 
   3  chr3_27704884     AKia    T    C        0      0        2 
   3  chr3_27704884     AOna    T    C        0      0        2 
   3  chr3_27704884     ASom    T    C        0      0        2 
   3  chr3_27704884     HCab    T    C      0.5      1        2 
   3  chr3_27704884     HPrz    T    C        0      0        2 
   3  chr3_27704884     ZBoe    T    C        0      0        2 
   3  chr3_27704884     ZGre    T    C        0      0        2 
   3  chr3_27704884     ZHar    T    C        0      0        2 
   3  chr3_27704884   Sample    T    C        0      0        2 
   3  chr3_27706965     AAsi    T    G        0      0        2 
   3  chr3_27706965     AKia    T    G        0      0        2 
   3  chr3_27706965     AOna    T    G      0.5      1        2 
   3  chr3_27706965     ASom    T    G        0      0        2 
   3  chr3_27706965     HCab    T    G        0      0        2 
   3  chr3_27706965     HPrz    T    G        0      0        2 
   3  chr3_27706965     ZBoe    T    G        0      0        2 
   3  chr3_27706965     ZGre    T    G        0      0        2 
   3  chr3_27706965     ZHar    T    G        0      0        2 
   3  chr3_27706965   Sample    T    G        0      0        2 
   3  chr3_27707747     AAsi    A    G        0      0        2 
   3  chr3_27707747     AKia    A    G        0      0        2 
   3  chr3_27707747     AOna    A    G        0      0        2 
   3  chr3_27707747     ASom    A    G        0      0        2 
   3  chr3_27707747     HCab    A    G        1      2        2 
   3  chr3_27707747     HPrz    A    G        1      2        2 
   3  chr3_27707747     ZBoe    A    G        0      0        2 
   3  chr3_27707747     ZGre    A    G        0      0        2 
   3  chr3_27707747     ZHar    A    G        0      0        2 
   3  chr3_27707747   Sample    A    G        0      0        2 
   3  chr3_27712590     AAsi    G    T        0      0        2 
   3  chr3_27712590     AKia    G    T      0.5      1        2 
   3  chr3_27712590     AOna    G    T        0      0        2 
   3  chr3_27712590     ASom    G    T        0      0        2 
   3  chr3_27712590     HCab    G    T        0      0        2 
   3  chr3_27712590     HPrz    G    T        0      0        2 
   3  chr3_27712590     ZBoe    G    T        0      0        2 
   3  chr3_27712590     ZGre    G    T        0      0        2 
   3  chr3_27712590     ZHar    G    T        0      0        2 
   3  chr3_27712590   Sample    G    T        0      0        2 
   3  chr3_27721047     AAsi    C    A        0      0        2 
   3  chr3_27721047     AKia    C    A        0      0        2 
   3  chr3_27721047     AOna    C    A        0      0        2 
   3  chr3_27721047     ASom    C    A        0      0        2 
   3  chr3_27721047     HCab    C    A        0      0        2 
   3  chr3_27721047     HPrz    C    A        0      0        2 
   3  chr3_27721047     ZBoe    C    A        0      0        2 
   3  chr3_27721047     ZGre    C    A      0.5      1        2 
   3  chr3_27721047     ZHar    C    A        0      0        2 
   3  chr3_27721047   Sample    C    A        0      0        2 
   3  chr3_27722990     AAsi    C    G        0      0        2 
   3  chr3_27722990     AKia    C    G        0      0        2 
   3  chr3_27722990     AOna    C    G        0      0        2 
   3  chr3_27722990     ASom    C    G        0      0        2 
   3  chr3_27722990     HCab    C    G        0      0        2 
   3  chr3_27722990     HPrz    C    G        0      0        2 
   3  chr3_27722990     ZBoe    C    G        0      0        2 
   3  chr3_27722990     ZGre    C    G        0      0        2 
   3  chr3_27722990     ZHar    C    G        1      2        2 
   3  chr3_27722990   Sample    C    G        0      0        2 
   3  chr3_27724226     AAsi    C    A        0      0        2 
   3  chr3_27724226     AKia    C    A        0      0        2 
   3  chr3_27724226     AOna    C    A        0      0        2 
   3  chr3_27724226     ASom    C    A        0      0        2 
   3  chr3_27724226     HCab    C    A        0      0        2 
   3  chr3_27724226     HPrz    C    A        0      0        2 
   3  chr3_27724226     ZBoe    C    A      0.5      1        2 
   3  chr3_27724226     ZGre    C    A        0      0        2 
   3  chr3_27724226     ZHar    C    A        0      0        2 
   3  chr3_27724226   Sample    C    A        0      0        2 
   3  chr3_27724554     AAsi    T    C        0      0        2 
   3  chr3_27724554     AKia    T    C        0      0        2 
   3  chr3_27724554     AOna    T    C        0      0        2 
   3  chr3_27724554     ASom    T    C        0      0        2 
   3  chr3_27724554     HCab    T    C        0      0        2 
   3  chr3_27724554     HPrz    T    C        0      0        2 
   3  chr3_27724554     ZBoe    T    C      0.5      1        2 
   3  chr3_27724554     ZGre    T    C        0      0        2 
   3  chr3_27724554     ZHar    T    C        0      0        2 
   3  chr3_27724554   Sample    T    C        0      0        2 
   3  chr3_27727992     AAsi    G    T        0      0        2 
   3  chr3_27727992     AKia    G    T      0.5      1        2 
   3  chr3_27727992     AOna    G    T        0      0        2 
   3  chr3_27727992     ASom    G    T        0      0        2 
   3  chr3_27727992     HCab    G    T        0      0        2 
   3  chr3_27727992     HPrz    G    T        0      0        2 
   3  chr3_27727992     ZBoe    G    T        0      0        2 
   3  chr3_27727992     ZGre    G    T        0      0        2 
   3  chr3_27727992     ZHar    G    T        0      0        2 
   3  chr3_27727992   Sample    G    T        0      0        2 
   3  chr3_27731844     AAsi    A    G        0      0        2 
   3  chr3_27731844     AKia    A    G        0      0        2 
   3  chr3_27731844     AOna    A    G        0      0        2 
   3  chr3_27731844     ASom    A    G        0      0        2 
   3  chr3_27731844     HCab    A    G        1      2        2 
   3  chr3_27731844     HPrz    A    G        1      2        2 
   3  chr3_27731844     ZBoe    A    G        0      0        2 
   3  chr3_27731844     ZGre    A    G        0      0        2 
   3  chr3_27731844     ZHar    A    G        0      0        2 
   3  chr3_27731844   Sample    A    G        0      0        2 
   3  chr3_27744854     AAsi    G    T        0      0        2 
   3  chr3_27744854     AKia    G    T        0      0        2 
   3  chr3_27744854     AOna    G    T        0      0        2 
   3  chr3_27744854     ASom    G    T        0      0        2 
   3  chr3_27744854     HCab    G    T        0      0        2 
   3  chr3_27744854     HPrz    G    T        0      0        2 
   3  chr3_27744854     ZBoe    G    T      0.5      1        2 
   3  chr3_27744854     ZGre    G    T        1      2        2 
   3  chr3_27744854     ZHar    G    T        0      0        2 
   3  chr3_27744854   Sample    G    T        0      0        2 
   3  chr3_27744952     AAsi    T    C        0      0        2 
   3  chr3_27744952     AKia    T    C        0      0        2 
   3  chr3_27744952     AOna    T    C      0.5      1        2 
   3  chr3_27744952     ASom    T    C        0      0        2 
   3  chr3_27744952     HCab    T    C        0      0        2 
   3  chr3_27744952     HPrz    T    C        0      0        2 
   3  chr3_27744952     ZBoe    T    C      0.5      1        2 
   3  chr3_27744952     ZGre    T    C        0      0        2 
   3  chr3_27744952     ZHar    T    C        0      0        2 
   3  chr3_27744952   Sample    T    C        0      0        2 
   3  chr3_27746027     AAsi    T    C        0      0        2 
   3  chr3_27746027     AKia    T    C        0      0        2 
   3  chr3_27746027     AOna    T    C        0      0        2 
   3  chr3_27746027     ASom    T    C      0.5      1        2 
   3  chr3_27746027     HCab    T    C        0      0        2 
   3  chr3_27746027     HPrz    T    C        0      0        2 
   3  chr3_27746027     ZBoe    T    C        0      0        2 
   3  chr3_27746027     ZGre    T    C        0      0        2 
   3  chr3_27746027     ZHar    T    C        0      0        2 
   3  chr3_27746027   Sample    T    C        0      0        2 
   3  chr3_27747433     AAsi    G    A        0      0        2 
   3  chr3_27747433     AKia    G    A        0      0        2 
   3  chr3_27747433     AOna    G    A        0      0        2 
   3  chr3_27747433     ASom    G    A        0      0        2 
   3  chr3_27747433     HCab    G    A        1      2        2 
   3  chr3_27747433     HPrz    G    A        1      2        2 
   3  chr3_27747433     ZBoe    G    A        0      0        2 
   3  chr3_27747433     ZGre    G    A        0      0        2 
   3  chr3_27747433     ZHar    G    A        0      0        2 
   3  chr3_27747433   Sample    G    A        0      0        2 
   3  chr3_27749553     AAsi    T    C        0      0        2 
   3  chr3_27749553     AKia    T    C        0      0        2 
   3  chr3_27749553     AOna    T    C        0      0        2 
   3  chr3_27749553     ASom    T    C        0      0        2 
   3  chr3_27749553     HCab    T    C      0.5      1        2 
   3  chr3_27749553     HPrz    T    C        0      0        2 
   3  chr3_27749553     ZBoe    T    C        0      0        2 
   3  chr3_27749553     ZGre    T    C        0      0        2 
   3  chr3_27749553     ZHar    T    C        0      0        2 
   3  chr3_27749553   Sample    T    C        0      0        2 
   3  chr3_27753239     AAsi    T    C        0      0        2 
   3  chr3_27753239     AKia    T    C        1      2        2 
   3  chr3_27753239     AOna    T    C      0.5      1        2 
   3  chr3_27753239     ASom    T    C        0      0        2 
   3  chr3_27753239     HCab    T    C        0      0        2 
   3  chr3_27753239     HPrz    T    C        0      0        2 
   3  chr3_27753239     ZBoe    T    C        0      0        2 
   3  chr3_27753239     ZGre    T    C        0      0        2 
   3  chr3_27753239     ZHar    T    C        0      0        2 
   3  chr3_27753239   Sample    T    C        0      0        2 
   3  chr3_27755318     AAsi    G    C        0      0        2 
   3  chr3_27755318     AKia    G    C        0      0        2 
   3  chr3_27755318     AOna    G    C        0      0        2 
   3  chr3_27755318     ASom    G    C        0      0        2 
   3  chr3_27755318     HCab    G    C        0      0        2 
   3  chr3_27755318     HPrz    G    C        0      0        2 
   3  chr3_27755318     ZBoe    G    C        0      0        2 
   3  chr3_27755318     ZGre    G    C        1      2        2 
   3  chr3_27755318     ZHar    G    C        0      0        2 
   3  chr3_27755318   Sample    G    C        0      0        2 
   3  chr3_27755830     AAsi    C    G        0      0        2 
   3  chr3_27755830     AKia    C    G        0      0        2 
   3  chr3_27755830     AOna    C    G        0      0        2 
   3  chr3_27755830     ASom    C    G        0      0        2 
   3  chr3_27755830     HCab    C    G        0      0        2 
   3  chr3_27755830     HPrz    C    G        0      0        2 
   3  chr3_27755830     ZBoe    C    G        0      0        2 
   3  chr3_27755830     ZGre    C    G      0.5      1        2 
   3  chr3_27755830     ZHar    C    G        0      0        2 
   3  chr3_27755830   Sample    C    G        0      0        2 
   3  chr3_27759136     AAsi    G    A        1      2        2 
   3  chr3_27759136     AKia    G    A        0      0        2 
   3  chr3_27759136     AOna    G    A        0      0        2 
   3  chr3_27759136     ASom    G    A        1      2        2 
   3  chr3_27759136     HCab    G    A        0      0        2 
   3  chr3_27759136     HPrz    G    A        0      0        2 
   3  chr3_27759136     ZBoe    G    A        0      0        2 
   3  chr3_27759136     ZGre    G    A        0      0        2 
   3  chr3_27759136     ZHar    G    A        0      0        2 
   3  chr3_27759136   Sample    G    A        0      0        2 
   3  chr3_27760174     AAsi    C    T        0      0        2 
   3  chr3_27760174     AKia    C    T      0.5      1        2 
   3  chr3_27760174     AOna    C    T        0      0        2 
   3  chr3_27760174     ASom    C    T        0      0        2 
   3  chr3_27760174     HCab    C    T        0      0        2 
   3  chr3_27760174     HPrz    C    T        0      0        2 
   3  chr3_27760174     ZBoe    C    T        0      0        2 
   3  chr3_27760174     ZGre    C    T        0      0        2 
   3  chr3_27760174     ZHar    C    T        0      0        2 
   3  chr3_27760174   Sample    C    T        0      0        2 
   3  chr3_27764798     AAsi    C    A        0      0        2 
   3  chr3_27764798     AKia    C    A        0      0        2 
   3  chr3_27764798     AOna    C    A      0.5      1        2 
   3  chr3_27764798     ASom    C    A        0      0        2 
   3  chr3_27764798     HCab    C    A        0      0        2 
   3  chr3_27764798     HPrz    C    A        0      0        2 
   3  chr3_27764798     ZBoe    C    A        0      0        2 
   3  chr3_27764798     ZGre    C    A        0      0        2 
   3  chr3_27764798     ZHar    C    A        0      0        2 
   3  chr3_27764798   Sample    C    A        0      0        2 
   3  chr3_27765429     AAsi    G    C        0      0        2 
   3  chr3_27765429     AKia    G    C        0      0        2 
   3  chr3_27765429     AOna    G    C        0      0        2 
   3  chr3_27765429     ASom    G    C        1      2        2 
   3  chr3_27765429     HCab    G    C        0      0        2 
   3  chr3_27765429     HPrz    G    C        0      0        2 
   3  chr3_27765429     ZBoe    G    C        0      0        2 
   3  chr3_27765429     ZGre    G    C        0      0        2 
   3  chr3_27765429     ZHar    G    C        0      0        2 
   3  chr3_27765429   Sample    G    C        0      0        2 
   3  chr3_27766204     AAsi    T    G        0      0        2 
   3  chr3_27766204     AKia    T    G        0      0        2 
   3  chr3_27766204     AOna    T    G        0      0        2 
   3  chr3_27766204     ASom    T    G        0      0        2 
   3  chr3_27766204     HCab    T    G        0      0        2 
   3  chr3_27766204     HPrz    T    G        0      0        2 
   3  chr3_27766204     ZBoe    T    G      0.5      1        2 
   3  chr3_27766204     ZGre    T    G        0      0        2 
   3  chr3_27766204     ZHar    T    G        0      0        2 
   3  chr3_27766204   Sample    T    G        0      0        2 
   3  chr3_27775262     AAsi    T    C        0      0        2 
   3  chr3_27775262     AKia    T    C        0      0        2 
   3  chr3_27775262     AOna    T    C        0      0        2 
   3  chr3_27775262     ASom    T    C        0      0        2 
   3  chr3_27775262     HCab    T    C        1      2        2 
   3  chr3_27775262     HPrz    T    C        1      2        2 
   3  chr3_27775262     ZBoe    T    C      0.5      1        2 
   3  chr3_27775262     ZGre    T    C        0      0        2 
   3  chr3_27775262     ZHar    T    C        0      0        2 
   3  chr3_27775262   Sample    T    C        0      0        2 
   3  chr3_27782116     AAsi    A    C        0      0        2 
   3  chr3_27782116     AKia    A    C        0      0        2 
   3  chr3_27782116     AOna    A    C        0      0        2 
   3  chr3_27782116     ASom    A    C        0      0        2 
   3  chr3_27782116     HCab    A    C      0.5      1        2 
   3  chr3_27782116     HPrz    A    C        0      0        2 
   3  chr3_27782116     ZBoe    A    C        0      0        2 
   3  chr3_27782116     ZGre    A    C        0      0        2 
   3  chr3_27782116     ZHar    A    C        0      0        2 
   3  chr3_27782116   Sample    A    C        0      0        2 
   3  chr3_27788492     AAsi    C    A        0      0        2 
   3  chr3_27788492     AKia    C    A        0      0        2 
   3  chr3_27788492     AOna    C    A        0      0        2 
   3  chr3_27788492     ASom    C    A        0      0        2 
   3  chr3_27788492     HCab    C    A        0      0        2 
   3  chr3_27788492     HPrz    C    A        0      0        2 
   3  chr3_27788492     ZBoe    C    A        0      0        2 
   3  chr3_27788492     ZGre    C    A      0.5      1        2 
   3  chr3_27788492     ZHar    C    A        0      0        2 
   3  chr3_27788492   Sample    C    A        0      0        2 
   3  chr3_27795123     AAsi    C    T        0      0        2 
   3  chr3_27795123     AKia    C    T        0      0        2 
   3  chr3_27795123     AOna    C    T        0      0        2 
   3  chr3_27795123     ASom    C    T        0      0        2 
   3  chr3_27795123     HCab    C    T        0      0        2 
   3  chr3_27795123     HPrz    C    T        0      0        2 
   3  chr3_27795123     ZBoe    C    T      0.5      1        2 
   3  chr3_27795123     ZGre    C    T        0      0        2 
   3  chr3_27795123     ZHar    C    T        0      0        2 
   3  chr3_27795123   Sample    C    T        0      0        2 
   3  chr3_27798489     AAsi    T    G        0      0        2 
   3  chr3_27798489     AKia    T    G        0      0        2 
   3  chr3_27798489     AOna    T    G        0      0        2 
   3  chr3_27798489     ASom    T    G        0      0        2 
   3  chr3_27798489     HCab    T    G        0      0        2 
   3  chr3_27798489     HPrz    T    G        0      0        2 
   3  chr3_27798489     ZBoe    T    G      0.5      1        2 
   3  chr3_27798489     ZGre    T    G        0      0        2 
   3  chr3_27798489     ZHar    T    G        0      0        2 
   3  chr3_27798489   Sample    T    G        0      0        2 
   3  chr3_27802350     AAsi    A    C        0      0        2 
   3  chr3_27802350     AKia    A    C        0      0        2 
   3  chr3_27802350     AOna    A    C        0      0        2 
   3  chr3_27802350     ASom    A    C        0      0        2 
   3  chr3_27802350     HCab    A    C        1      2        2 
   3  chr3_27802350     HPrz    A    C        1      2        2 
   3  chr3_27802350     ZBoe    A    C        0      0        2 
   3  chr3_27802350     ZGre    A    C        0      0        2 
   3  chr3_27802350     ZHar    A    C        0      0        2 
   3  chr3_27802350   Sample    A    C        0      0        2 
   3  chr3_27802825     AAsi    T    A        0      0        2 
   3  chr3_27802825     AKia    T    A        0      0        2 
   3  chr3_27802825     AOna    T    A        0      0        2 
   3  chr3_27802825     ASom    T    A        0      0        2 
   3  chr3_27802825     HCab    T    A      0.5      1        2 
   3  chr3_27802825     HPrz    T    A        0      0        2 
   3  chr3_27802825     ZBoe    T    A        0      0        2 
   3  chr3_27802825     ZGre    T    A        0      0        2 
   3  chr3_27802825     ZHar    T    A        0      0        2 
   3  chr3_27802825   Sample    T    A        0      0        2 
   3  chr3_27807177     AAsi    C    T        0      0        2 
   3  chr3_27807177     AKia    C    T        0      0        2 
   3  chr3_27807177     AOna    C    T        0      0        2 
   3  chr3_27807177     ASom    C    T        0      0        2 
   3  chr3_27807177     HCab    C    T        1      2        2 
   3  chr3_27807177     HPrz    C    T        1      2        2 
   3  chr3_27807177     ZBoe    C    T        0      0        2 
   3  chr3_27807177     ZGre    C    T        0      0        2 
   3  chr3_27807177     ZHar    C    T        0      0        2 
   3  chr3_27807177   Sample    C    T        0      0        2 
   3  chr3_27808523     AAsi    C    T        0      0        2 
   3  chr3_27808523     AKia    C    T        1      2        2 
   3  chr3_27808523     AOna    C    T        1      2        2 
   3  chr3_27808523     ASom    C    T        0      0        2 
   3  chr3_27808523     HCab    C    T        0      0        2 
   3  chr3_27808523     HPrz    C    T        0      0        2 
   3  chr3_27808523     ZBoe    C    T        0      0        2 
   3  chr3_27808523     ZGre    C    T        0      0        2 
   3  chr3_27808523     ZHar    C    T        0      0        2 
   3  chr3_27808523   Sample    C    T        0      0        2 
   3  chr3_27811257     AAsi    C    G        0      0        2 
   3  chr3_27811257     AKia    C    G        0      0        2 
   3  chr3_27811257     AOna    C    G        0      0        2 
   3  chr3_27811257     ASom    C    G        0      0        2 
   3  chr3_27811257     HCab    C    G        0      0        2 
   3  chr3_27811257     HPrz    C    G        0      0        2 
   3  chr3_27811257     ZBoe    C    G        0      0        2 
   3  chr3_27811257     ZGre    C    G      0.5      1        2 
   3  chr3_27811257     ZHar    C    G        0      0        2 
   3  chr3_27811257   Sample    C    G        0      0        2 
   3  chr3_27820675     AAsi    T    C        0      0        2 
   3  chr3_27820675     AKia    T    C        1      2        2 
   3  chr3_27820675     AOna    T    C        1      2        2 
   3  chr3_27820675     ASom    T    C        0      0        2 
   3  chr3_27820675     HCab    T    C        0      0        2 
   3  chr3_27820675     HPrz    T    C        0      0        2 
   3  chr3_27820675     ZBoe    T    C        0      0        2 
   3  chr3_27820675     ZGre    T    C        1      2        2 
   3  chr3_27820675     ZHar    T    C        0      0        2 
   3  chr3_27820675   Sample    T    C        0      0        2 
   3  chr3_27822469     AAsi    G    A        0      0        2 
   3  chr3_27822469     AKia    G    A        0      0        2 
   3  chr3_27822469     AOna    G    A        0      0        2 
   3  chr3_27822469     ASom    G    A        0      0        2 
   3  chr3_27822469     HCab    G    A        1      2        2 
   3  chr3_27822469     HPrz    G    A        1      2        2 
   3  chr3_27822469     ZBoe    G    A        0      0        2 
   3  chr3_27822469     ZGre    G    A        0      0        2 
   3  chr3_27822469     ZHar    G    A        0      0        2 
   3  chr3_27822469   Sample    G    A        0      0        2 
   3  chr3_27823058     AAsi    A    G        0      0        2 
   3  chr3_27823058     AKia    A    G        0      0        2 
   3  chr3_27823058     AOna    A    G        0      0        2 
   3  chr3_27823058     ASom    A    G        0      0        2 
   3  chr3_27823058     HCab    A    G        0      0        2 
   3  chr3_27823058     HPrz    A    G        0      0        2 
   3  chr3_27823058     ZBoe    A    G        0      0        2 
   3  chr3_27823058     ZGre    A    G      0.5      1        2 
   3  chr3_27823058     ZHar    A    G        0      0        2 
   3  chr3_27823058   Sample    A    G        0      0        2 
   3  chr3_27823530     AAsi    T    C        0      0        2 
   3  chr3_27823530     AKia    T    C        0      0        2 
   3  chr3_27823530     AOna    T    C        0      0        2 
   3  chr3_27823530     ASom    T    C        0      0        2 
   3  chr3_27823530     HCab    T    C      0.5      1        2 
   3  chr3_27823530     HPrz    T    C        0      0        2 
   3  chr3_27823530     ZBoe    T    C        0      0        2 
   3  chr3_27823530     ZGre    T    C        0      0        2 
   3  chr3_27823530     ZHar    T    C        0      0        2 
   3  chr3_27823530   Sample    T    C        0      0        2 
   3  chr3_27823965     AAsi    A    G        0      0        2 
   3  chr3_27823965     AKia    A    G        0      0        2 
   3  chr3_27823965     AOna    A    G        0      0        2 
   3  chr3_27823965     ASom    A    G        0      0        2 
   3  chr3_27823965     HCab    A    G        0      0        2 
   3  chr3_27823965     HPrz    A    G        0      0        2 
   3  chr3_27823965     ZBoe    A    G        0      0        2 
   3  chr3_27823965     ZGre    A    G      0.5      1        2 
   3  chr3_27823965     ZHar    A    G        0      0        2 
   3  chr3_27823965   Sample    A    G        0      0        2 
   3  chr3_27834819     AAsi    T    C        0      0        2 
   3  chr3_27834819     AKia    T    C        0      0        2 
   3  chr3_27834819     AOna    T    C        0      0        2 
   3  chr3_27834819     ASom    T    C        0      0        2 
   3  chr3_27834819     HCab    T    C        0      0        2 
   3  chr3_27834819     HPrz    T    C        0      0        2 
   3  chr3_27834819     ZBoe    T    C        0      0        2 
   3  chr3_27834819     ZGre    T    C        0      0        2 
   3  chr3_27834819     ZHar    T    C      0.5      1        2 
   3  chr3_27834819   Sample    T    C        0      0        2 
   3  chr3_27846542     AAsi    G    A        0      0        2 
   3  chr3_27846542     AKia    G    A        0      0        2 
   3  chr3_27846542     AOna    G    A        0      0        2 
   3  chr3_27846542     ASom    G    A        0      0        2 
   3  chr3_27846542     HCab    G    A        1      2        2 
   3  chr3_27846542     HPrz    G    A        1      2        2 
   3  chr3_27846542     ZBoe    G    A        0      0        2 
   3  chr3_27846542     ZGre    G    A        0      0        2 
   3  chr3_27846542     ZHar    G    A        0      0        2 
   3  chr3_27846542   Sample    G    A        0      0        2 
   3  chr3_27852020     AAsi    C    T        0      0        2 
   3  chr3_27852020     AKia    C    T        0      0        2 
   3  chr3_27852020     AOna    C    T        0      0        2 
   3  chr3_27852020     ASom    C    T        0      0        2 
   3  chr3_27852020     HCab    C    T        0      0        2 
   3  chr3_27852020     HPrz    C    T        0      0        2 
   3  chr3_27852020     ZBoe    C    T      0.5      1        2 
   3  chr3_27852020     ZGre    C    T        0      0        2 
   3  chr3_27852020     ZHar    C    T        0      0        2 
   3  chr3_27852020   Sample    C    T        0      0        2 
   3  chr3_27852360     AAsi    G    A        0      0        2 
   3  chr3_27852360     AKia    G    A        0      0        2 
   3  chr3_27852360     AOna    G    A        0      0        2 
   3  chr3_27852360     ASom    G    A        0      0        2 
   3  chr3_27852360     HCab    G    A        0      0        2 
   3  chr3_27852360     HPrz    G    A        0      0        2 
   3  chr3_27852360     ZBoe    G    A        1      2        2 
   3  chr3_27852360     ZGre    G    A        0      0        2 
   3  chr3_27852360     ZHar    G    A        0      0        2 
   3  chr3_27852360   Sample    G    A        0      0        2 
   3  chr3_27852429     AAsi    A    G        1      2        2 
   3  chr3_27852429     AKia    A    G        0      0        2 
   3  chr3_27852429     AOna    A    G        0      0        2 
   3  chr3_27852429     ASom    A    G        1      2        2 
   3  chr3_27852429     HCab    A    G        0      0        2 
   3  chr3_27852429     HPrz    A    G        0      0        2 
   3  chr3_27852429     ZBoe    A    G        0      0        2 
   3  chr3_27852429     ZGre    A    G        0      0        2 
   3  chr3_27852429     ZHar    A    G        0      0        2 
   3  chr3_27852429   Sample    A    G        1      2        2 
   3  chr3_27853444     AAsi    C    T        0      0        2 
   3  chr3_27853444     AKia    C    T        0      0        2 
   3  chr3_27853444     AOna    C    T        0      0        2 
   3  chr3_27853444     ASom    C    T        0      0        2 
   3  chr3_27853444     HCab    C    T        0      0        2 
   3  chr3_27853444     HPrz    C    T        0      0        2 
   3  chr3_27853444     ZBoe    C    T        0      0        2 
   3  chr3_27853444     ZGre    C    T        1      2        2 
   3  chr3_27853444     ZHar    C    T        0      0        2 
   3  chr3_27853444   Sample    C    T        0      0        2 
   3  chr3_27856107     AAsi    T    C        0      0        2 
   3  chr3_27856107     AKia    T    C        0      0        2 
   3  chr3_27856107     AOna    T    C        0      0        2 
   3  chr3_27856107     ASom    T    C        0      0        2 
   3  chr3_27856107     HCab    T    C        1      2        2 
   3  chr3_27856107     HPrz    T    C        1      2        2 
   3  chr3_27856107     ZBoe    T    C        0      0        2 
   3  chr3_27856107     ZGre    T    C        0      0        2 
   3  chr3_27856107     ZHar    T    C        0      0        2 
   3  chr3_27856107   Sample    T    C        0      0        2 
   3  chr3_27859938     AAsi    C    T        0      0        2 
   3  chr3_27859938     AKia    C    T        0      0        2 
   3  chr3_27859938     AOna    C    T        0      0        2 
   3  chr3_27859938     ASom    C    T        0      0        2 
   3  chr3_27859938     HCab    C    T        1      2        2 
   3  chr3_27859938     HPrz    C    T        1      2        2 
   3  chr3_27859938     ZBoe    C    T        0      0        2 
   3  chr3_27859938     ZGre    C    T        0      0        2 
   3  chr3_27859938     ZHar    C    T        0      0        2 
   3  chr3_27859938   Sample    C    T        0      0        2 
   3  chr3_27865858     AAsi    C    T        0      0        2 
   3  chr3_27865858     AKia    C    T        0      0        2 
   3  chr3_27865858     AOna    C    T        0      0        2 
   3  chr3_27865858     ASom    C    T        0      0        2 
   3  chr3_27865858     HCab    C    T        1      2        2 
   3  chr3_27865858     HPrz    C    T        1      2        2 
   3  chr3_27865858     ZBoe    C    T        0      0        2 
   3  chr3_27865858     ZGre    C    T        0      0        2 
   3  chr3_27865858     ZHar    C    T        0      0        2 
   3  chr3_27865858   Sample    C    T        0      0        2 
   3  chr3_27866211     AAsi    T    C        0      0        2 
   3  chr3_27866211     AKia    T    C        0      0        2 
   3  chr3_27866211     AOna    T    C        0      0        2 
   3  chr3_27866211     ASom    T    C        1      2        2 
   3  chr3_27866211     HCab    T    C        0      0        2 
   3  chr3_27866211     HPrz    T    C        0      0        2 
   3  chr3_27866211     ZBoe    T    C        0      0        2 
   3  chr3_27866211     ZGre    T    C        0      0        2 
   3  chr3_27866211     ZHar    T    C        0      0        2 
   3  chr3_27866211   Sample    T    C        0      0        2 
   3  chr3_27866696     AAsi    G    C        1      2        2 
   3  chr3_27866696     AKia    G    C        0      0        2 
   3  chr3_27866696     AOna    G    C        0      0        2 
   3  chr3_27866696     ASom    G    C        1      2        2 
   3  chr3_27866696     HCab    G    C        0      0        2 
   3  chr3_27866696     HPrz    G    C        0      0        2 
   3  chr3_27866696     ZBoe    G    C        0      0        2 
   3  chr3_27866696     ZGre    G    C        0      0        2 
   3  chr3_27866696     ZHar    G    C        0      0        2 
   3  chr3_27866696   Sample    G    C        1      2        2 
   3  chr3_27867946     AAsi    G    A        0      0        2 
   3  chr3_27867946     AKia    G    A        0      0        2 
   3  chr3_27867946     AOna    G    A        0      0        2 
   3  chr3_27867946     ASom    G    A        0      0        2 
   3  chr3_27867946     HCab    G    A        1      2        2 
   3  chr3_27867946     HPrz    G    A        1      2        2 
   3  chr3_27867946     ZBoe    G    A        0      0        2 
   3  chr3_27867946     ZGre    G    A        0      0        2 
   3  chr3_27867946     ZHar    G    A        0      0        2 
   3  chr3_27867946   Sample    G    A        0      0        2 
   3  chr3_27869360     AAsi    A    G        0      0        2 
   3  chr3_27869360     AKia    A    G        0      0        2 
   3  chr3_27869360     AOna    A    G        0      0        2 
   3  chr3_27869360     ASom    A    G        0      0        2 
   3  chr3_27869360     HCab    A    G        0      0        2 
   3  chr3_27869360     HPrz    A    G      0.5      1        2 
   3  chr3_27869360     ZBoe    A    G        0      0        2 
   3  chr3_27869360     ZGre    A    G        0      0        2 
   3  chr3_27869360     ZHar    A    G        0      0        2 
   3  chr3_27869360   Sample    A    G        0      0        2 
   3  chr3_27873436     AAsi    A    C        0      0        2 
   3  chr3_27873436     AKia    A    C      0.5      1        2 
   3  chr3_27873436     AOna    A    C        1      2        2 
   3  chr3_27873436     ASom    A    C        0      0        2 
   3  chr3_27873436     HCab    A    C        0      0        2 
   3  chr3_27873436     HPrz    A    C        0      0        2 
   3  chr3_27873436     ZBoe    A    C        0      0        2 
   3  chr3_27873436     ZGre    A    C        0      0        2 
   3  chr3_27873436     ZHar    A    C        0      0        2 
   3  chr3_27873436   Sample    A    C        0      0        2 
   3  chr3_27874727     AAsi    A    G        0      0        2 
   3  chr3_27874727     AKia    A    G      0.5      1        2 
   3  chr3_27874727     AOna    A    G        0      0        2 
   3  chr3_27874727     ASom    A    G        0      0        2 
   3  chr3_27874727     HCab    A    G        0      0        2 
   3  chr3_27874727     HPrz    A    G        0      0        2 
   3  chr3_27874727     ZBoe    A    G        0      0        2 
   3  chr3_27874727     ZGre    A    G        0      0        2 
   3  chr3_27874727     ZHar    A    G        0      0        2 
   3  chr3_27874727   Sample    A    G        0      0        2 
   3  chr3_27874975     AAsi    T    C        0      0        2 
   3  chr3_27874975     AKia    T    C        0      0        2 
   3  chr3_27874975     AOna    T    C        0      0        2 
   3  chr3_27874975     ASom    T    C        0      0        2 
   3  chr3_27874975     HCab    T    C        1      2        2 
   3  chr3_27874975     HPrz    T    C        1      2        2 
   3  chr3_27874975     ZBoe    T    C        0      0        2 
   3  chr3_27874975     ZGre    T    C        0      0        2 
   3  chr3_27874975     ZHar    T    C        0      0        2 
   3  chr3_27874975   Sample    T    C        0      0        2 
   3  chr3_27880964     AAsi    A    C        0      0        2 
   3  chr3_27880964     AKia    A    C        0      0        2 
   3  chr3_27880964     AOna    A    C        0      0        2 
   3  chr3_27880964     ASom    A    C        1      2        2 
   3  chr3_27880964     HCab    A    C        0      0        2 
   3  chr3_27880964     HPrz    A    C        0      0        2 
   3  chr3_27880964     ZBoe    A    C        0      0        2 
   3  chr3_27880964     ZGre    A    C        0      0        2 
   3  chr3_27880964     ZHar    A    C        0      0        2 
   3  chr3_27880964   Sample    A    C        0      0        2 
   3  chr3_27881778     AAsi    G    A        0      0        2 
   3  chr3_27881778     AKia    G    A        0      0        2 
   3  chr3_27881778     AOna    G    A        0      0        2 
   3  chr3_27881778     ASom    G    A        0      0        2 
   3  chr3_27881778     HCab    G    A        1      2        2 
   3  chr3_27881778     HPrz    G    A        1      2        2 
   3  chr3_27881778     ZBoe    G    A        0      0        2 
   3  chr3_27881778     ZGre    G    A        0      0        2 
   3  chr3_27881778     ZHar    G    A        0      0        2 
   3  chr3_27881778   Sample    G    A        0      0        2 
   3  chr3_27881913     AAsi    T    C        0      0        2 
   3  chr3_27881913     AKia    T    C        0      0        2 
   3  chr3_27881913     AOna    T    C        0      0        2 
   3  chr3_27881913     ASom    T    C        0      0        2 
   3  chr3_27881913     HCab    T    C        1      2        2 
   3  chr3_27881913     HPrz    T    C        1      2        2 
   3  chr3_27881913     ZBoe    T    C        0      0        2 
   3  chr3_27881913     ZGre    T    C        0      0        2 
   3  chr3_27881913     ZHar    T    C        0      0        2 
   3  chr3_27881913   Sample    T    C        0      0        2 
   3  chr3_27881960     AAsi    C    A        0      0        2 
   3  chr3_27881960     AKia    C    A        0      0        2 
   3  chr3_27881960     AOna    C    A        0      0        2 
   3  chr3_27881960     ASom    C    A        0      0        2 
   3  chr3_27881960     HCab    C    A        1      2        2 
   3  chr3_27881960     HPrz    C    A        1      2        2 
   3  chr3_27881960     ZBoe    C    A        0      0        2 
   3  chr3_27881960     ZGre    C    A        0      0        2 
   3  chr3_27881960     ZHar    C    A        0      0        2 
   3  chr3_27881960   Sample    C    A        0      0        2 
   3  chr3_27883781     AAsi    G    A        0      0        2 
   3  chr3_27883781     AKia    G    A        0      0        2 
   3  chr3_27883781     AOna    G    A        0      0        2 
   3  chr3_27883781     ASom    G    A        1      2        2 
   3  chr3_27883781     HCab    G    A        1      2        2 
   3  chr3_27883781     HPrz    G    A        1      2        2 
   3  chr3_27883781     ZBoe    G    A        0      0        2 
   3  chr3_27883781     ZGre    G    A        0      0        2 
   3  chr3_27883781     ZHar    G    A        0      0        2 
   3  chr3_27883781   Sample    G    A        0      0        2 
   3  chr3_27892164     AAsi    T    C        0      0        2 
   3  chr3_27892164     AKia    T    C        0      0        2 
   3  chr3_27892164     AOna    T    C        0      0        2 
   3  chr3_27892164     ASom    T    C        0      0        2 
   3  chr3_27892164     HCab    T    C        0      0        2 
   3  chr3_27892164     HPrz    T    C        0      0        2 
   3  chr3_27892164     ZBoe    T    C        0      0        2 
   3  chr3_27892164     ZGre    T    C      0.5      1        2 
   3  chr3_27892164     ZHar    T    C        0      0        2 
   3  chr3_27892164   Sample    T    C        0      0        2 
   3  chr3_27895044     AAsi    T    C        0      0        2 
   3  chr3_27895044     AKia    T    C      0.5      1        2 
   3  chr3_27895044     AOna    T    C        0      0        2 
   3  chr3_27895044     ASom    T    C        0      0        2 
   3  chr3_27895044     HCab    T    C        0      0        2 
   3  chr3_27895044     HPrz    T    C        0      0        2 
   3  chr3_27895044     ZBoe    T    C        0      0        2 
   3  chr3_27895044     ZGre    T    C        0      0        2 
   3  chr3_27895044     ZHar    T    C        0      0        2 
   3  chr3_27895044   Sample    T    C        0      0        2 
   3  chr3_27899991     AAsi    A    C        0      0        2 
   3  chr3_27899991     AKia    A    C        0      0        2 
   3  chr3_27899991     AOna    A    C        0      0        2 
   3  chr3_27899991     ASom    A    C        0      0        2 
   3  chr3_27899991     HCab    A    C        0      0        2 
   3  chr3_27899991     HPrz    A    C        0      0        2 
   3  chr3_27899991     ZBoe    A    C        0      0        2 
   3  chr3_27899991     ZGre    A    C        1      2        2 
   3  chr3_27899991     ZHar    A    C        0      0        2 
   3  chr3_27899991   Sample    A    C        0      0        2 
   3  chr3_27903700     AAsi    T    C        0      0        2 
   3  chr3_27903700     AKia    T    C        0      0        2 
   3  chr3_27903700     AOna    T    C        0      0        2 
   3  chr3_27903700     ASom    T    C        0      0        2 
   3  chr3_27903700     HCab    T    C        0      0        2 
   3  chr3_27903700     HPrz    T    C        0      0        2 
   3  chr3_27903700     ZBoe    T    C        0      0        2 
   3  chr3_27903700     ZGre    T    C        0      0        2 
   3  chr3_27903700     ZHar    T    C      0.5      1        2 
   3  chr3_27903700   Sample    T    C        0      0        2 
   3  chr3_27907001     AAsi    T    C        0      0        2 
   3  chr3_27907001     AKia    T    C        0      0        2 
   3  chr3_27907001     AOna    T    C        0      0        2 
   3  chr3_27907001     ASom    T    C        0      0        2 
   3  chr3_27907001     HCab    T    C        1      2        2 
   3  chr3_27907001     HPrz    T    C        1      2        2 
   3  chr3_27907001     ZBoe    T    C        0      0        2 
   3  chr3_27907001     ZGre    T    C        0      0        2 
   3  chr3_27907001     ZHar    T    C        0      0        2 
   3  chr3_27907001   Sample    T    C        0      0        2 
   3  chr3_27908158     AAsi    T    C        1      2        2 
   3  chr3_27908158     AKia    T    C        0      0        2 
   3  chr3_27908158     AOna    T    C        1      2        2 
   3  chr3_27908158     ASom    T    C        0      0        2 
   3  chr3_27908158     HCab    T    C        0      0        2 
   3  chr3_27908158     HPrz    T    C        0      0        2 
   3  chr3_27908158     ZBoe    T    C        0      0        2 
   3  chr3_27908158     ZGre    T    C        0      0        2 
   3  chr3_27908158     ZHar    T    C        0      0        2 
   3  chr3_27908158   Sample    T    C        0      0        2 
   3  chr3_27909356     AAsi    T    C        0      0        2 
   3  chr3_27909356     AKia    T    C        0      0        2 
   3  chr3_27909356     AOna    T    C        0      0        2 
   3  chr3_27909356     ASom    T    C        0      0        2 
   3  chr3_27909356     HCab    T    C        0      0        2 
   3  chr3_27909356     HPrz    T    C        0      0        2 
   3  chr3_27909356     ZBoe    T    C      0.5      1        2 
   3  chr3_27909356     ZGre    T    C        0      0        2 
   3  chr3_27909356     ZHar    T    C        0      0        2 
   3  chr3_27909356   Sample    T    C        0      0        2 
   3  chr3_27916523     AAsi    G    A        0      0        2 
   3  chr3_27916523     AKia    G    A        1      2        2 
   3  chr3_27916523     AOna    G    A        1      2        2 
   3  chr3_27916523     ASom    G    A        0      0        2 
   3  chr3_27916523     HCab    G    A        0      0        2 
   3  chr3_27916523     HPrz    G    A        0      0        2 
   3  chr3_27916523     ZBoe    G    A        0      0        2 
   3  chr3_27916523     ZGre    G    A        0      0        2 
   3  chr3_27916523     ZHar    G    A        0      0        2 
   3  chr3_27916523   Sample    G    A        0      0        2 
   3  chr3_27927520     AAsi    C    G        0      0        2 
   3  chr3_27927520     AKia    C    G      0.5      1        2 
   3  chr3_27927520     AOna    C    G        0      0        2 
   3  chr3_27927520     ASom    C    G        0      0        2 
   3  chr3_27927520     HCab    C    G        0      0        2 
   3  chr3_27927520     HPrz    C    G        0      0        2 
   3  chr3_27927520     ZBoe    C    G        0      0        2 
   3  chr3_27927520     ZGre    C    G        0      0        2 
   3  chr3_27927520     ZHar    C    G        0      0        2 
   3  chr3_27927520   Sample    C    G        0      0        2 
   3  chr3_27935703     AAsi    C    T        0      0        2 
   3  chr3_27935703     AKia    C    T        1      2        2 
   3  chr3_27935703     AOna    C    T        1      2        2 
   3  chr3_27935703     ASom    C    T        0      0        2 
   3  chr3_27935703     HCab    C    T        0      0        2 
   3  chr3_27935703     HPrz    C    T        0      0        2 
   3  chr3_27935703     ZBoe    C    T        0      0        2 
   3  chr3_27935703     ZGre    C    T        0      0        2 
   3  chr3_27935703     ZHar    C    T        0      0        2 
   3  chr3_27935703   Sample    C    T        0      0        2 
   3  chr3_27940367     AAsi    A    G        0      0        2 
   3  chr3_27940367     AKia    A    G        0      0        2 
   3  chr3_27940367     AOna    A    G        0      0        2 
   3  chr3_27940367     ASom    A    G        0      0        2 
   3  chr3_27940367     HCab    A    G        0      0        2 
   3  chr3_27940367     HPrz    A    G        0      0        2 
   3  chr3_27940367     ZBoe    A    G        1      2        2 
   3  chr3_27940367     ZGre    A    G        0      0        2 
   3  chr3_27940367     ZHar    A    G        0      0        2 
   3  chr3_27940367   Sample    A    G        0      0        2 
   3  chr3_27951249     AAsi    C    G        0      0        2 
   3  chr3_27951249     AKia    C    G      0.5      1        2 
   3  chr3_27951249     AOna    C    G        1      2        2 
   3  chr3_27951249     ASom    C    G        0      0        2 
   3  chr3_27951249     HCab    C    G        0      0        2 
   3  chr3_27951249     HPrz    C    G        0      0        2 
   3  chr3_27951249     ZBoe    C    G        0      0        2 
   3  chr3_27951249     ZGre    C    G        0      0        2 
   3  chr3_27951249     ZHar    C    G        0      0        2 
   3  chr3_27951249   Sample    C    G        0      0        2 
   3  chr3_27951885     AAsi    G    C        0      0        2 
   3  chr3_27951885     AKia    G    C        0      0        2 
   3  chr3_27951885     AOna    G    C        0      0        2 
   3  chr3_27951885     ASom    G    C        0      0        2 
   3  chr3_27951885     HCab    G    C        1      2        2 
   3  chr3_27951885     HPrz    G    C        1      2        2 
   3  chr3_27951885     ZBoe    G    C        0      0        2 
   3  chr3_27951885     ZGre    G    C        0      0        2 
   3  chr3_27951885     ZHar    G    C        0      0        2 
   3  chr3_27951885   Sample    G    C        0      0        2 
   3  chr3_27962745     AAsi    C    G        0      0        2 
   3  chr3_27962745     AKia    C    G        0      0        2 
   3  chr3_27962745     AOna    C    G        0      0        2 
   3  chr3_27962745     ASom    C    G        0      0        2 
   3  chr3_27962745     HCab    C    G        1      2        2 
   3  chr3_27962745     HPrz    C    G        1      2        2 
   3  chr3_27962745     ZBoe    C    G        0      0        2 
   3  chr3_27962745     ZGre    C    G        0      0        2 
   3  chr3_27962745     ZHar    C    G        0      0        2 
   3  chr3_27962745   Sample    C    G        0      0        2 
   3  chr3_27965920     AAsi    T    C        0      0        2 
   3  chr3_27965920     AKia    T    C        1      2        2 
   3  chr3_27965920     AOna    T    C        0      0        2 
   3  chr3_27965920     ASom    T    C        0      0        2 
   3  chr3_27965920     HCab    T    C        0      0        2 
   3  chr3_27965920     HPrz    T    C        0      0        2 
   3  chr3_27965920     ZBoe    T    C        0      0        2 
   3  chr3_27965920     ZGre    T    C        0      0        2 
   3  chr3_27965920     ZHar    T    C        0      0        2 
   3  chr3_27965920   Sample    T    C        0      0        2 
   3  chr3_27968243     AAsi    C    A        0      0        2 
   3  chr3_27968243     AKia    C    A        0      0        2 
   3  chr3_27968243     AOna    C    A        0      0        2 
   3  chr3_27968243     ASom    C    A        0      0        2 
   3  chr3_27968243     HCab    C    A        0      0        2 
   3  chr3_27968243     HPrz    C    A        0      0        2 
   3  chr3_27968243     ZBoe    C    A        0      0        2 
   3  chr3_27968243     ZGre    C    A        1      2        2 
   3  chr3_27968243     ZHar    C    A        0      0        2 
   3  chr3_27968243   Sample    C    A        0      0        2 
   3  chr3_27970469     AAsi    T    A        0      0        2 
   3  chr3_27970469     AKia    T    A        0      0        2 
   3  chr3_27970469     AOna    T    A        0      0        2 
   3  chr3_27970469     ASom    T    A        0      0        2 
   3  chr3_27970469     HCab    T    A        1      2        2 
   3  chr3_27970469     HPrz    T    A        1      2        2 
   3  chr3_27970469     ZBoe    T    A        0      0        2 
   3  chr3_27970469     ZGre    T    A        0      0        2 
   3  chr3_27970469     ZHar    T    A        0      0        2 
   3  chr3_27970469   Sample    T    A        0      0        2 
   3  chr3_27982039     AAsi    C    T        0      0        2 
   3  chr3_27982039     AKia    C    T        0      0        2 
   3  chr3_27982039     AOna    C    T        0      0        2 
   3  chr3_27982039     ASom    C    T        0      0        2 
   3  chr3_27982039     HCab    C    T        0      0        2 
   3  chr3_27982039     HPrz    C    T        0      0        2 
   3  chr3_27982039     ZBoe    C    T        0      0        2 
   3  chr3_27982039     ZGre    C    T        1      2        2 
   3  chr3_27982039     ZHar    C    T        0      0        2 
   3  chr3_27982039   Sample    C    T        0      0        2 
   3  chr3_27985403     AAsi    C    T        0      0        2 
   3  chr3_27985403     AKia    C    T        0      0        2 
   3  chr3_27985403     AOna    C    T        0      0        2 
   3  chr3_27985403     ASom    C    T        0      0        2 
   3  chr3_27985403     HCab    C    T        1      2        2 
   3  chr3_27985403     HPrz    C    T        1      2        2 
   3  chr3_27985403     ZBoe    C    T        0      0        2 
   3  chr3_27985403     ZGre    C    T        0      0        2 
   3  chr3_27985403     ZHar    C    T        0      0        2 
   3  chr3_27985403   Sample    C    T        0      0        2 
   3  chr3_27990039     AAsi    A    G        0      0        2 
   3  chr3_27990039     AKia    A    G        1      2        2 
   3  chr3_27990039     AOna    A    G        0      0        2 
   3  chr3_27990039     ASom    A    G        0      0        2 
   3  chr3_27990039     HCab    A    G        0      0        2 
   3  chr3_27990039     HPrz    A    G        0      0        2 
   3  chr3_27990039     ZBoe    A    G        0      0        2 
   3  chr3_27990039     ZGre    A    G        0      0        2 
   3  chr3_27990039     ZHar    A    G        0      0        2 
   3  chr3_27990039   Sample    A    G        0      0        2 
   3  chr3_27992886     AAsi    C    T        0      0        2 
   3  chr3_27992886     AKia    C    T        0      0        2 
   3  chr3_27992886     AOna    C    T        0      0        2 
   3  chr3_27992886     ASom    C    T        0      0        2 
   3  chr3_27992886     HCab    C    T      0.5      1        2 
   3  chr3_27992886     HPrz    C    T        0      0        2 
   3  chr3_27992886     ZBoe    C    T        0      0        2 
   3  chr3_27992886     ZGre    C    T        0      0        2 
   3  chr3_27992886     ZHar    C    T        0      0        2 
   3  chr3_27992886   Sample    C    T        0      0        2 
   3  chr3_27993521     AAsi    C    T        0      0        2 
   3  chr3_27993521     AKia    C    T        0      0        2 
   3  chr3_27993521     AOna    C    T        0      0        2 
   3  chr3_27993521     ASom    C    T        0      0        2 
   3  chr3_27993521     HCab    C    T        0      0        2 
   3  chr3_27993521     HPrz    C    T        0      0        2 
   3  chr3_27993521     ZBoe    C    T        0      0        2 
   3  chr3_27993521     ZGre    C    T        1      2        2 
   3  chr3_27993521     ZHar    C    T        0      0        2 
   3  chr3_27993521   Sample    C    T        0      0        2 
   3  chr3_27998773     AAsi    A    G        0      0        2 
   3  chr3_27998773     AKia    A    G        0      0        2 
   3  chr3_27998773     AOna    A    G        0      0        2 
   3  chr3_27998773     ASom    A    G        0      0        2 
   3  chr3_27998773     HCab    A    G        0      0        2 
   3  chr3_27998773     HPrz    A    G        0      0        2 
   3  chr3_27998773     ZBoe    A    G        0      0        2 
   3  chr3_27998773     ZGre    A    G        0      0        2 
   3  chr3_27998773     ZHar    A    G        1      2        2 
   3  chr3_27998773   Sample    A    G        0      0        2 
   3  chr3_28004880     AAsi    A    G        0      0        2 
   3  chr3_28004880     AKia    A    G        0      0        2 
   3  chr3_28004880     AOna    A    G        0      0        2 
   3  chr3_28004880     ASom    A    G        0      0        2 
   3  chr3_28004880     HCab    A    G        0      0        2 
   3  chr3_28004880     HPrz    A    G        0      0        2 
   3  chr3_28004880     ZBoe    A    G        1      2        2 
   3  chr3_28004880     ZGre    A    G        1      2        2 
   3  chr3_28004880     ZHar    A    G        1      2        2 
   3  chr3_28004880   Sample    A    G        0      0        2 
   3  chr3_28012711     AAsi    T    C        0      0        2 
   3  chr3_28012711     AKia    T    C        0      0        2 
   3  chr3_28012711     AOna    T    C        0      0        2 
   3  chr3_28012711     ASom    T    C        0      0        2 
   3  chr3_28012711     HCab    T    C        0      0        2 
   3  chr3_28012711     HPrz    T    C        0      0        2 
   3  chr3_28012711     ZBoe    T    C        0      0        2 
   3  chr3_28012711     ZGre    T    C      0.5      1        2 
   3  chr3_28012711     ZHar    T    C        0      0        2 
   3  chr3_28012711   Sample    T    C        0      0        2 
   3  chr3_28020611     AAsi    G    C        0      0        2 
   3  chr3_28020611     AKia    G    C        0      0        2 
   3  chr3_28020611     AOna    G    C        0      0        2 
   3  chr3_28020611     ASom    G    C        0      0        2 
   3  chr3_28020611     HCab    G    C        0      0        2 
   3  chr3_28020611     HPrz    G    C        0      0        2 
   3  chr3_28020611     ZBoe    G    C        0      0        2 
   3  chr3_28020611     ZGre    G    C      0.5      1        2 
   3  chr3_28020611     ZHar    G    C        0      0        2 
   3  chr3_28020611   Sample    G    C        0      0        2 
   3  chr3_28020792     AAsi    G    A        0      0        2 
   3  chr3_28020792     AKia    G    A        0      0        2 
   3  chr3_28020792     AOna    G    A        0      0        2 
   3  chr3_28020792     ASom    G    A        0      0        2 
   3  chr3_28020792     HCab    G    A        1      2        2 
   3  chr3_28020792     HPrz    G    A        1      2        2 
   3  chr3_28020792     ZBoe    G    A        0      0        2 
   3  chr3_28020792     ZGre    G    A        0      0        2 
   3  chr3_28020792     ZHar    G    A        0      0        2 
   3  chr3_28020792   Sample    G    A        0      0        2 
   3  chr3_28021283     AAsi    A    G        0      0        2 
   3  chr3_28021283     AKia    A    G        0      0        2 
   3  chr3_28021283     AOna    A    G        0      0        2 
   3  chr3_28021283     ASom    A    G        0      0        2 
   3  chr3_28021283     HCab    A    G        0      0        2 
   3  chr3_28021283     HPrz    A    G      0.5      1        2 
   3  chr3_28021283     ZBoe    A    G        0      0        2 
   3  chr3_28021283     ZGre    A    G        0      0        2 
   3  chr3_28021283     ZHar    A    G        0      0        2 
   3  chr3_28021283   Sample    A    G        0      0        2 
   3  chr3_28027876     AAsi    A    G        0      0        2 
   3  chr3_28027876     AKia    A    G        0      0        2 
   3  chr3_28027876     AOna    A    G      0.5      1        2 
   3  chr3_28027876     ASom    A    G        0      0        2 
   3  chr3_28027876     HCab    A    G        0      0        2 
   3  chr3_28027876     HPrz    A    G        0      0        2 
   3  chr3_28027876     ZBoe    A    G        0      0        2 
   3  chr3_28027876     ZGre    A    G        0      0        2 
   3  chr3_28027876     ZHar    A    G        0      0        2 
   3  chr3_28027876   Sample    A    G        0      0        2 
   3  chr3_28028151     AAsi    A    G        0      0        2 
   3  chr3_28028151     AKia    A    G        0      0        2 
   3  chr3_28028151     AOna    A    G        0      0        2 
   3  chr3_28028151     ASom    A    G        0      0        2 
   3  chr3_28028151     HCab    A    G        1      2        2 
   3  chr3_28028151     HPrz    A    G        0      0        2 
   3  chr3_28028151     ZBoe    A    G        0      0        2 
   3  chr3_28028151     ZGre    A    G        0      0        2 
   3  chr3_28028151     ZHar    A    G        0      0        2 
   3  chr3_28028151   Sample    A    G        0      0        2 
   3  chr3_28033978     AAsi    A    G        0      0        2 
   3  chr3_28033978     AKia    A    G        0      0        2 
   3  chr3_28033978     AOna    A    G        0      0        2 
   3  chr3_28033978     ASom    A    G        0      0        2 
   3  chr3_28033978     HCab    A    G        0      0        2 
   3  chr3_28033978     HPrz    A    G        0      0        2 
   3  chr3_28033978     ZBoe    A    G        0      0        2 
   3  chr3_28033978     ZGre    A    G        1      2        2 
   3  chr3_28033978     ZHar    A    G        0      0        2 
   3  chr3_28033978   Sample    A    G        0      0        2 
   3  chr3_28039723     AAsi    A    G        0      0        2 
   3  chr3_28039723     AKia    A    G        0      0        2 
   3  chr3_28039723     AOna    A    G        0      0        2 
   3  chr3_28039723     ASom    A    G        0      0        2 
   3  chr3_28039723     HCab    A    G        1      2        2 
   3  chr3_28039723     HPrz    A    G        1      2        2 
   3  chr3_28039723     ZBoe    A    G        0      0        2 
   3  chr3_28039723     ZGre    A    G        0      0        2 
   3  chr3_28039723     ZHar    A    G        0      0        2 
   3  chr3_28039723   Sample    A    G        0      0        2 
   3  chr3_28043324     AAsi    A    C        0      0        2 
   3  chr3_28043324     AKia    A    C        0      0        2 
   3  chr3_28043324     AOna    A    C        0      0        2 
   3  chr3_28043324     ASom    A    C        0      0        2 
   3  chr3_28043324     HCab    A    C        0      0        2 
   3  chr3_28043324     HPrz    A    C        0      0        2 
   3  chr3_28043324     ZBoe    A    C        0      0        2 
   3  chr3_28043324     ZGre    A    C        1      2        2 
   3  chr3_28043324     ZHar    A    C        0      0        2 
   3  chr3_28043324   Sample    A    C        0      0        2 
   3  chr3_28047161     AAsi    T    G        0      0        2 
   3  chr3_28047161     AKia    T    G        0      0        2 
   3  chr3_28047161     AOna    T    G        0      0        2 
   3  chr3_28047161     ASom    T    G        0      0        2 
   3  chr3_28047161     HCab    T    G        1      2        2 
   3  chr3_28047161     HPrz    T    G        1      2        2 
   3  chr3_28047161     ZBoe    T    G        0      0        2 
   3  chr3_28047161     ZGre    T    G        0      0        2 
   3  chr3_28047161     ZHar    T    G        0      0        2 
   3  chr3_28047161   Sample    T    G        0      0        2 
   3  chr3_28050898     AAsi    A    G        0      0        2 
   3  chr3_28050898     AKia    A    G        0      0        2 
   3  chr3_28050898     AOna    A    G      0.5      1        2 
   3  chr3_28050898     ASom    A    G      0.5      1        2 
   3  chr3_28050898     HCab    A    G        0      0        2 
   3  chr3_28050898     HPrz    A    G        0      0        2 
   3  chr3_28050898     ZBoe    A    G        0      0        2 
   3  chr3_28050898     ZGre    A    G        0      0        2 
   3  chr3_28050898     ZHar    A    G        0      0        2 
   3  chr3_28050898   Sample    A    G        0      0        2 
   3  chr3_28053130     AAsi    G    T        0      0        2 
   3  chr3_28053130     AKia    G    T        0      0        2 
   3  chr3_28053130     AOna    G    T        0      0        2 
   3  chr3_28053130     ASom    G    T        0      0        2 
   3  chr3_28053130     HCab    G    T        0      0        2 
   3  chr3_28053130     HPrz    G    T        0      0        2 
   3  chr3_28053130     ZBoe    G    T        0      0        2 
   3  chr3_28053130     ZGre    G    T      0.5      1        2 
   3  chr3_28053130     ZHar    G    T        0      0        2 
   3  chr3_28053130   Sample    G    T        0      0        2 
   3  chr3_28054489     AAsi    T    C        0      0        2 
   3  chr3_28054489     AKia    T    C        0      0        2 
   3  chr3_28054489     AOna    T    C        0      0        2 
   3  chr3_28054489     ASom    T    C        0      0        2 
   3  chr3_28054489     HCab    T    C        0      0        2 
   3  chr3_28054489     HPrz    T    C        0      0        2 
   3  chr3_28054489     ZBoe    T    C        0      0        2 
   3  chr3_28054489     ZGre    T    C      0.5      1        2 
   3  chr3_28054489     ZHar    T    C        0      0        2 
   3  chr3_28054489   Sample    T    C        0      0        2 
   3  chr3_28065001     AAsi    C    A        0      0        2 
   3  chr3_28065001     AKia    C    A        0      0        2 
   3  chr3_28065001     AOna    C    A      0.5      1        2 
   3  chr3_28065001     ASom    C    A        0      0        2 
   3  chr3_28065001     HCab    C    A        0      0        2 
   3  chr3_28065001     HPrz    C    A        0      0        2 
   3  chr3_28065001     ZBoe    C    A        0      0        2 
   3  chr3_28065001     ZGre    C    A        0      0        2 
   3  chr3_28065001     ZHar    C    A        0      0        2 
   3  chr3_28065001   Sample    C    A        0      0        2 
   3  chr3_28071186     AAsi    A    G        0      0        2 
   3  chr3_28071186     AKia    A    G        0      0        2 
   3  chr3_28071186     AOna    A    G        0      0        2 
   3  chr3_28071186     ASom    A    G        0      0        2 
   3  chr3_28071186     HCab    A    G        0      0        2 
   3  chr3_28071186     HPrz    A    G        0      0        2 
   3  chr3_28071186     ZBoe    A    G        0      0        2 
   3  chr3_28071186     ZGre    A    G        0      0        2 
   3  chr3_28071186     ZHar    A    G      0.5      1        2 
   3  chr3_28071186   Sample    A    G        0      0        2 
   3  chr3_28084093     AAsi    C    G        0      0        2 
   3  chr3_28084093     AKia    C    G        0      0        2 
   3  chr3_28084093     AOna    C    G        0      0        2 
   3  chr3_28084093     ASom    C    G        0      0        2 
   3  chr3_28084093     HCab    C    G        1      2        2 
   3  chr3_28084093     HPrz    C    G        1      2        2 
   3  chr3_28084093     ZBoe    C    G        0      0        2 
   3  chr3_28084093     ZGre    C    G        0      0        2 
   3  chr3_28084093     ZHar    C    G        0      0        2 
   3  chr3_28084093   Sample    C    G        0      0        2 
   3  chr3_28084987     AAsi    A    G        0      0        2 
   3  chr3_28084987     AKia    A    G        0      0        2 
   3  chr3_28084987     AOna    A    G        0      0        2 
   3  chr3_28084987     ASom    A    G        0      0        2 
   3  chr3_28084987     HCab    A    G        1      2        2 
   3  chr3_28084987     HPrz    A    G        1      2        2 
   3  chr3_28084987     ZBoe    A    G        0      0        2 
   3  chr3_28084987     ZGre    A    G        0      0        2 
   3  chr3_28084987     ZHar    A    G        0      0        2 
   3  chr3_28084987   Sample    A    G        0      0        2 
   3  chr3_28085232     AAsi    T    C      0.5      1        2 
   3  chr3_28085232     AKia    T    C        0      0        2 
   3  chr3_28085232     AOna    T    C        0      0        2 
   3  chr3_28085232     ASom    T    C        0      0        2 
   3  chr3_28085232     HCab    T    C        0      0        2 
   3  chr3_28085232     HPrz    T    C        0      0        2 
   3  chr3_28085232     ZBoe    T    C        0      0        2 
   3  chr3_28085232     ZGre    T    C        0      0        2 
   3  chr3_28085232     ZHar    T    C        0      0        2 
   3  chr3_28085232   Sample    T    C        0      0        2 
   3  chr3_28087321     AAsi    G    A        0      0        2 
   3  chr3_28087321     AKia    G    A        0      0        2 
   3  chr3_28087321     AOna    G    A        0      0        2 
   3  chr3_28087321     ASom    G    A        0      0        2 
   3  chr3_28087321     HCab    G    A        1      2        2 
   3  chr3_28087321     HPrz    G    A        1      2        2 
   3  chr3_28087321     ZBoe    G    A        0      0        2 
   3  chr3_28087321     ZGre    G    A        0      0        2 
   3  chr3_28087321     ZHar    G    A        0      0        2 
   3  chr3_28087321   Sample    G    A        0      0        2 
   3  chr3_28088649     AAsi    G    C        0      0        2 
   3  chr3_28088649     AKia    G    C        0      0        2 
   3  chr3_28088649     AOna    G    C        0      0        2 
   3  chr3_28088649     ASom    G    C        0      0        2 
   3  chr3_28088649     HCab    G    C        0      0        2 
   3  chr3_28088649     HPrz    G    C        0      0        2 
   3  chr3_28088649     ZBoe    G    C        1      2        2 
   3  chr3_28088649     ZGre    G    C        1      2        2 
   3  chr3_28088649     ZHar    G    C        1      2        2 
   3  chr3_28088649   Sample    G    C        0      0        2 
   3  chr3_28091748     AAsi    C    T        0      0        2 
   3  chr3_28091748     AKia    C    T        0      0        2 
   3  chr3_28091748     AOna    C    T      0.5      1        2 
   3  chr3_28091748     ASom    C    T        0      0        2 
   3  chr3_28091748     HCab    C    T        0      0        2 
   3  chr3_28091748     HPrz    C    T        0      0        2 
   3  chr3_28091748     ZBoe    C    T        0      0        2 
   3  chr3_28091748     ZGre    C    T        0      0        2 
   3  chr3_28091748     ZHar    C    T        0      0        2 
   3  chr3_28091748   Sample    C    T        0      0        2 
   3  chr3_28094865     AAsi    A    G        0      0        2 
   3  chr3_28094865     AKia    A    G        1      2        2 
   3  chr3_28094865     AOna    A    G        1      2        2 
   3  chr3_28094865     ASom    A    G        0      0        2 
   3  chr3_28094865     HCab    A    G        0      0        2 
   3  chr3_28094865     HPrz    A    G        0      0        2 
   3  chr3_28094865     ZBoe    A    G        0      0        2 
   3  chr3_28094865     ZGre    A    G        0      0        2 
   3  chr3_28094865     ZHar    A    G        0      0        2 
   3  chr3_28094865   Sample    A    G        0      0        2 
   3  chr3_28095770     AAsi    T    C        0      0        2 
   3  chr3_28095770     AKia    T    C        0      0        2 
   3  chr3_28095770     AOna    T    C        0      0        2 
   3  chr3_28095770     ASom    T    C        0      0        2 
   3  chr3_28095770     HCab    T    C        1      2        2 
   3  chr3_28095770     HPrz    T    C        1      2        2 
   3  chr3_28095770     ZBoe    T    C        0      0        2 
   3  chr3_28095770     ZGre    T    C        0      0        2 
   3  chr3_28095770     ZHar    T    C        0      0        2 
   3  chr3_28095770   Sample    T    C        0      0        2 
   3  chr3_28102054     AAsi    T    G        0      0        2 
   3  chr3_28102054     AKia    T    G        0      0        2 
   3  chr3_28102054     AOna    T    G        0      0        2 
   3  chr3_28102054     ASom    T    G        0      0        2 
   3  chr3_28102054     HCab    T    G        1      2        2 
   3  chr3_28102054     HPrz    T    G        1      2        2 
   3  chr3_28102054     ZBoe    T    G        0      0        2 
   3  chr3_28102054     ZGre    T    G        0      0        2 
   3  chr3_28102054     ZHar    T    G        0      0        2 
   3  chr3_28102054   Sample    T    G        0      0        2 
   3  chr3_28105963     AAsi    T    A        0      0        2 
   3  chr3_28105963     AKia    T    A        0      0        2 
   3  chr3_28105963     AOna    T    A        0      0        2 
   3  chr3_28105963     ASom    T    A        0      0        2 
   3  chr3_28105963     HCab    T    A        1      2        2 
   3  chr3_28105963     HPrz    T    A        1      2        2 
   3  chr3_28105963     ZBoe    T    A        0      0        2 
   3  chr3_28105963     ZGre    T    A        0      0        2 
   3  chr3_28105963     ZHar    T    A        0      0        2 
   3  chr3_28105963   Sample    T    A        0      0        2 
   3  chr3_28108160     AAsi    C    T        0      0        2 
   3  chr3_28108160     AKia    C    T        0      0        2 
   3  chr3_28108160     AOna    C    T        0      0        2 
   3  chr3_28108160     ASom    C    T        0      0        2 
   3  chr3_28108160     HCab    C    T        0      0        2 
   3  chr3_28108160     HPrz    C    T        0      0        2 
   3  chr3_28108160     ZBoe    C    T        1      2        2 
   3  chr3_28108160     ZGre    C    T        0      0        2 
   3  chr3_28108160     ZHar    C    T        0      0        2 
   3  chr3_28108160   Sample    C    T        0      0        2 
   3  chr3_28112143     AAsi    C    T        0      0        2 
   3  chr3_28112143     AKia    C    T        0      0        2 
   3  chr3_28112143     AOna    C    T        0      0        2 
   3  chr3_28112143     ASom    C    T        0      0        2 
   3  chr3_28112143     HCab    C    T        0      0        2 
   3  chr3_28112143     HPrz    C    T        0      0        2 
   3  chr3_28112143     ZBoe    C    T        0      0        2 
   3  chr3_28112143     ZGre    C    T        0      0        2 
   3  chr3_28112143     ZHar    C    T      0.5      1        2 
   3  chr3_28112143   Sample    C    T        0      0        2 
   3  chr3_28120677     AAsi    A    C        0      0        2 
   3  chr3_28120677     AKia    A    C        0      0        2 
   3  chr3_28120677     AOna    A    C        0      0        2 
   3  chr3_28120677     ASom    A    C        0      0        2 
   3  chr3_28120677     HCab    A    C        0      0        2 
   3  chr3_28120677     HPrz    A    C        0      0        2 
   3  chr3_28120677     ZBoe    A    C        0      0        2 
   3  chr3_28120677     ZGre    A    C        0      0        2 
   3  chr3_28120677     ZHar    A    C        1      2        2 
   3  chr3_28120677   Sample    A    C        0      0        2 
   3  chr3_28123544     AAsi    A    T        0      0        2 
   3  chr3_28123544     AKia    A    T        0      0        2 
   3  chr3_28123544     AOna    A    T        0      0        2 
   3  chr3_28123544     ASom    A    T        0      0        2 
   3  chr3_28123544     HCab    A    T        0      0        2 
   3  chr3_28123544     HPrz    A    T        0      0        2 
   3  chr3_28123544     ZBoe    A    T      0.5      1        2 
   3  chr3_28123544     ZGre    A    T        0      0        2 
   3  chr3_28123544     ZHar    A    T        0      0        2 
   3  chr3_28123544   Sample    A    T        0      0        2 
   3  chr3_28131360     AAsi    G    A        0      0        2 
   3  chr3_28131360     AKia    G    A        0      0        2 
   3  chr3_28131360     AOna    G    A        0      0        2 
   3  chr3_28131360     ASom    G    A        0      0        2 
   3  chr3_28131360     HCab    G    A        1      2        2 
   3  chr3_28131360     HPrz    G    A        1      2        2 
   3  chr3_28131360     ZBoe    G    A        0      0        2 
   3  chr3_28131360     ZGre    G    A        0      0        2 
   3  chr3_28131360     ZHar    G    A        0      0        2 
   3  chr3_28131360   Sample    G    A        0      0        2 
   3  chr3_28136658     AAsi    G    A        0      0        2 
   3  chr3_28136658     AKia    G    A        0      0        2 
   3  chr3_28136658     AOna    G    A      0.5      1        2 
   3  chr3_28136658     ASom    G    A        0      0        2 
   3  chr3_28136658     HCab    G    A        0      0        2 
   3  chr3_28136658     HPrz    G    A        0      0        2 
   3  chr3_28136658     ZBoe    G    A        0      0        2 
   3  chr3_28136658     ZGre    G    A        0      0        2 
   3  chr3_28136658     ZHar    G    A        0      0        2 
   3  chr3_28136658   Sample    G    A        0      0        2 
   3  chr3_28136929     AAsi    A    G        0      0        2 
   3  chr3_28136929     AKia    A    G        0      0        2 
   3  chr3_28136929     AOna    A    G        0      0        2 
   3  chr3_28136929     ASom    A    G        0      0        2 
   3  chr3_28136929     HCab    A    G        1      2        2 
   3  chr3_28136929     HPrz    A    G        1      2        2 
   3  chr3_28136929     ZBoe    A    G        0      0        2 
   3  chr3_28136929     ZGre    A    G        0      0        2 
   3  chr3_28136929     ZHar    A    G        0      0        2 
   3  chr3_28136929   Sample    A    G        0      0        2 
   3  chr3_28137507     AAsi    A    C        0      0        2 
   3  chr3_28137507     AKia    A    C        0      0        2 
   3  chr3_28137507     AOna    A    C        0      0        2 
   3  chr3_28137507     ASom    A    C        0      0        2 
   3  chr3_28137507     HCab    A    C        1      2        2 
   3  chr3_28137507     HPrz    A    C        1      2        2 
   3  chr3_28137507     ZBoe    A    C        0      0        2 
   3  chr3_28137507     ZGre    A    C        0      0        2 
   3  chr3_28137507     ZHar    A    C        0      0        2 
   3  chr3_28137507   Sample    A    C        0      0        2 
   3  chr3_28138003     AAsi    C    T        0      0        2 
   3  chr3_28138003     AKia    C    T        0      0        2 
   3  chr3_28138003     AOna    C    T        0      0        2 
   3  chr3_28138003     ASom    C    T        0      0        2 
   3  chr3_28138003     HCab    C    T        0      0        2 
   3  chr3_28138003     HPrz    C    T        0      0        2 
   3  chr3_28138003     ZBoe    C    T      0.5      1        2 
   3  chr3_28138003     ZGre    C    T        0      0        2 
   3  chr3_28138003     ZHar    C    T        0      0        2 
   3  chr3_28138003   Sample    C    T        0      0        2 
   3  chr3_28138943     AAsi    A    G        0      0        2 
   3  chr3_28138943     AKia    A    G        0      0        2 
   3  chr3_28138943     AOna    A    G        0      0        2 
   3  chr3_28138943     ASom    A    G        0      0        2 
   3  chr3_28138943     HCab    A    G        0      0        2 
   3  chr3_28138943     HPrz    A    G        0      0        2 
   3  chr3_28138943     ZBoe    A    G        0      0        2 
   3  chr3_28138943     ZGre    A    G        0      0        2 
   3  chr3_28138943     ZHar    A    G        1      2        2 
   3  chr3_28138943   Sample    A    G        0      0        2 
   3  chr3_28147471     AAsi    C    T        0      0        2 
   3  chr3_28147471     AKia    C    T        1      2        2 
   3  chr3_28147471     AOna    C    T      0.5      1        2 
   3  chr3_28147471     ASom    C    T        0      0        2 
   3  chr3_28147471     HCab    C    T        0      0        2 
   3  chr3_28147471     HPrz    C    T        0      0        2 
   3  chr3_28147471     ZBoe    C    T        0      0        2 
   3  chr3_28147471     ZGre    C    T        0      0        2 
   3  chr3_28147471     ZHar    C    T        0      0        2 
   3  chr3_28147471   Sample    C    T        0      0        2 
   3  chr3_28149478     AAsi    A    G        0      0        2 
   3  chr3_28149478     AKia    A    G        0      0        2 
   3  chr3_28149478     AOna    A    G      0.5      1        2 
   3  chr3_28149478     ASom    A    G        0      0        2 
   3  chr3_28149478     HCab    A    G        0      0        2 
   3  chr3_28149478     HPrz    A    G        0      0        2 
   3  chr3_28149478     ZBoe    A    G        0      0        2 
   3  chr3_28149478     ZGre    A    G        0      0        2 
   3  chr3_28149478     ZHar    A    G        0      0        2 
   3  chr3_28149478   Sample    A    G        0      0        2 
   3  chr3_28149966     AAsi    A    G        0      0        2 
   3  chr3_28149966     AKia    A    G        0      0        2 
   3  chr3_28149966     AOna    A    G        0      0        2 
   3  chr3_28149966     ASom    A    G        0      0        2 
   3  chr3_28149966     HCab    A    G        1      2        2 
   3  chr3_28149966     HPrz    A    G        1      2        2 
   3  chr3_28149966     ZBoe    A    G        0      0        2 
   3  chr3_28149966     ZGre    A    G        0      0        2 
   3  chr3_28149966     ZHar    A    G        0      0        2 
   3  chr3_28149966   Sample    A    G        0      0        2 
   3  chr3_28155252     AAsi    T    A        0      0        2 
   3  chr3_28155252     AKia    T    A        1      2        2 
   3  chr3_28155252     AOna    T    A      0.5      1        2 
   3  chr3_28155252     ASom    T    A        0      0        2 
   3  chr3_28155252     HCab    T    A        0      0        2 
   3  chr3_28155252     HPrz    T    A        0      0        2 
   3  chr3_28155252     ZBoe    T    A        0      0        2 
   3  chr3_28155252     ZGre    T    A        0      0        2 
   3  chr3_28155252     ZHar    T    A        0      0        2 
   3  chr3_28155252   Sample    T    A        0      0        2 
   3  chr3_28158375     AAsi    G    T        0      0        2 
   3  chr3_28158375     AKia    G    T        0      0        2 
   3  chr3_28158375     AOna    G    T      0.5      1        2 
   3  chr3_28158375     ASom    G    T        0      0        2 
   3  chr3_28158375     HCab    G    T        0      0        2 
   3  chr3_28158375     HPrz    G    T        0      0        2 
   3  chr3_28158375     ZBoe    G    T        0      0        2 
   3  chr3_28158375     ZGre    G    T        0      0        2 
   3  chr3_28158375     ZHar    G    T        0      0        2 
   3  chr3_28158375   Sample    G    T        0      0        2 
   3  chr3_28161520     AAsi    A    C        0      0        2 
   3  chr3_28161520     AKia    A    C        0      0        2 
   3  chr3_28161520     AOna    A    C        0      0        2 
   3  chr3_28161520     ASom    A    C        0      0        2 
   3  chr3_28161520     HCab    A    C        0      0        2 
   3  chr3_28161520     HPrz    A    C        0      0        2 
   3  chr3_28161520     ZBoe    A    C      0.5      1        2 
   3  chr3_28161520     ZGre    A    C        1      2        2 
   3  chr3_28161520     ZHar    A    C        0      0        2 
   3  chr3_28161520   Sample    A    C        0      0        2 
   3  chr3_28166464     AAsi    A    C        0      0        2 
   3  chr3_28166464     AKia    A    C      0.5      1        2 
   3  chr3_28166464     AOna    A    C        0      0        2 
   3  chr3_28166464     ASom    A    C        0      0        2 
   3  chr3_28166464     HCab    A    C        0      0        2 
   3  chr3_28166464     HPrz    A    C        0      0        2 
   3  chr3_28166464     ZBoe    A    C        0      0        2 
   3  chr3_28166464     ZGre    A    C        0      0        2 
   3  chr3_28166464     ZHar    A    C        0      0        2 
   3  chr3_28166464   Sample    A    C        0      0        2 
   3  chr3_28167436     AAsi    A    G        0      0        2 
   3  chr3_28167436     AKia    A    G        0      0        2 
   3  chr3_28167436     AOna    A    G        0      0        2 
   3  chr3_28167436     ASom    A    G        0      0        2 
   3  chr3_28167436     HCab    A    G        0      0        2 
   3  chr3_28167436     HPrz    A    G        0      0        2 
   3  chr3_28167436     ZBoe    A    G      0.5      1        2 
   3  chr3_28167436     ZGre    A    G        0      0        2 
   3  chr3_28167436     ZHar    A    G        0      0        2 
   3  chr3_28167436   Sample    A    G        0      0        2 
   3  chr3_28180451     AAsi    T    A        0      0        2 
   3  chr3_28180451     AKia    T    A        1      2        2 
   3  chr3_28180451     AOna    T    A        0      0        2 
   3  chr3_28180451     ASom    T    A        0      0        2 
   3  chr3_28180451     HCab    T    A        0      0        2 
   3  chr3_28180451     HPrz    T    A        0      0        2 
   3  chr3_28180451     ZBoe    T    A        0      0        2 
   3  chr3_28180451     ZGre    T    A        0      0        2 
   3  chr3_28180451     ZHar    T    A        0      0        2 
   3  chr3_28180451   Sample    T    A        0      0        2 
   3  chr3_28184608     AAsi    T    C        1      2        2 
   3  chr3_28184608     AKia    T    C        0      0        2 
   3  chr3_28184608     AOna    T    C        0      0        2 
   3  chr3_28184608     ASom    T    C        1      2        2 
   3  chr3_28184608     HCab    T    C        0      0        2 
   3  chr3_28184608     HPrz    T    C        0      0        2 
   3  chr3_28184608     ZBoe    T    C        0      0        2 
   3  chr3_28184608     ZGre    T    C        0      0        2 
   3  chr3_28184608     ZHar    T    C        0      0        2 
   3  chr3_28184608   Sample    T    C        1      2        2 
   3  chr3_28187557     AAsi    A    T        0      0        2 
   3  chr3_28187557     AKia    A    T        0      0        2 
   3  chr3_28187557     AOna    A    T        0      0        2 
   3  chr3_28187557     ASom    A    T        0      0        2 
   3  chr3_28187557     HCab    A    T        1      2        2 
   3  chr3_28187557     HPrz    A    T        1      2        2 
   3  chr3_28187557     ZBoe    A    T        0      0        2 
   3  chr3_28187557     ZGre    A    T        0      0        2 
   3  chr3_28187557     ZHar    A    T        0      0        2 
   3  chr3_28187557   Sample    A    T        0      0        2 
   3  chr3_28189361     AAsi    A    G        0      0        2 
   3  chr3_28189361     AKia    A    G        0      0        2 
   3  chr3_28189361     AOna    A    G        0      0        2 
   3  chr3_28189361     ASom    A    G        0      0        2 
   3  chr3_28189361     HCab    A    G        0      0        2 
   3  chr3_28189361     HPrz    A    G        0      0        2 
   3  chr3_28189361     ZBoe    A    G      0.5      1        2 
   3  chr3_28189361     ZGre    A    G        0      0        2 
   3  chr3_28189361     ZHar    A    G        0      0        2 
   3  chr3_28189361   Sample    A    G        0      0        2 
   3  chr3_28193150     AAsi    A    T        0      0        2 
   3  chr3_28193150     AKia    A    T        0      0        2 
   3  chr3_28193150     AOna    A    T        0      0        2 
   3  chr3_28193150     ASom    A    T        0      0        2 
   3  chr3_28193150     HCab    A    T        1      2        2 
   3  chr3_28193150     HPrz    A    T        1      2        2 
   3  chr3_28193150     ZBoe    A    T        0      0        2 
   3  chr3_28193150     ZGre    A    T        0      0        2 
   3  chr3_28193150     ZHar    A    T        0      0        2 
   3  chr3_28193150   Sample    A    T        0      0        2 
   3  chr3_28194051     AAsi    G    C        0      0        2 
   3  chr3_28194051     AKia    G    C        0      0        2 
   3  chr3_28194051     AOna    G    C        0      0        2 
   3  chr3_28194051     ASom    G    C        0      0        2 
   3  chr3_28194051     HCab    G    C        1      2        2 
   3  chr3_28194051     HPrz    G    C        1      2        2 
   3  chr3_28194051     ZBoe    G    C        0      0        2 
   3  chr3_28194051     ZGre    G    C        0      0        2 
   3  chr3_28194051     ZHar    G    C        0      0        2 
   3  chr3_28194051   Sample    G    C        0      0        2 
   3  chr3_28194398     AAsi    A    G        0      0        2 
   3  chr3_28194398     AKia    A    G        0      0        2 
   3  chr3_28194398     AOna    A    G      0.5      1        2 
   3  chr3_28194398     ASom    A    G        0      0        2 
   3  chr3_28194398     HCab    A    G        0      0        2 
   3  chr3_28194398     HPrz    A    G        0      0        2 
   3  chr3_28194398     ZBoe    A    G        0      0        2 
   3  chr3_28194398     ZGre    A    G        0      0        2 
   3  chr3_28194398     ZHar    A    G        0      0        2 
   3  chr3_28194398   Sample    A    G        0      0        2 
   3  chr3_28198038     AAsi    C    T        0      0        2 
   3  chr3_28198038     AKia    C    T        0      0        2 
   3  chr3_28198038     AOna    C    T        0      0        2 
   3  chr3_28198038     ASom    C    T        0      0        2 
   3  chr3_28198038     HCab    C    T        1      2        2 
   3  chr3_28198038     HPrz    C    T        1      2        2 
   3  chr3_28198038     ZBoe    C    T        0      0        2 
   3  chr3_28198038     ZGre    C    T        0      0        2 
   3  chr3_28198038     ZHar    C    T        0      0        2 
   3  chr3_28198038   Sample    C    T        0      0        2 
   3  chr3_28198668     AAsi    G    A        0      0        2 
   3  chr3_28198668     AKia    G    A        0      0        2 
   3  chr3_28198668     AOna    G    A        0      0        2 
   3  chr3_28198668     ASom    G    A        0      0        2 
   3  chr3_28198668     HCab    G    A        0      0        2 
   3  chr3_28198668     HPrz    G    A        0      0        2 
   3  chr3_28198668     ZBoe    G    A        0      0        2 
   3  chr3_28198668     ZGre    G    A        1      2        2 
   3  chr3_28198668     ZHar    G    A        0      0        2 
   3  chr3_28198668   Sample    G    A        0      0        2 
   3  chr3_28215150     AAsi    T    C        0      0        2 
   3  chr3_28215150     AKia    T    C        0      0        2 
   3  chr3_28215150     AOna    T    C        0      0        2 
   3  chr3_28215150     ASom    T    C        0      0        2 
   3  chr3_28215150     HCab    T    C        1      2        2 
   3  chr3_28215150     HPrz    T    C        1      2        2 
   3  chr3_28215150     ZBoe    T    C        0      0        2 
   3  chr3_28215150     ZGre    T    C        0      0        2 
   3  chr3_28215150     ZHar    T    C        0      0        2 
   3  chr3_28215150   Sample    T    C        0      0        2 
   3  chr3_28215468     AAsi    G    A        0      0        2 
   3  chr3_28215468     AKia    G    A        0      0        2 
   3  chr3_28215468     AOna    G    A        0      0        2 
   3  chr3_28215468     ASom    G    A        0      0        2 
   3  chr3_28215468     HCab    G    A        0      0        2 
   3  chr3_28215468     HPrz    G    A        0      0        2 
   3  chr3_28215468     ZBoe    G    A      0.5      1        2 
   3  chr3_28215468     ZGre    G    A        0      0        2 
   3  chr3_28215468     ZHar    G    A        0      0        2 
   3  chr3_28215468   Sample    G    A        0      0        2 
   3  chr3_28215550     AAsi    G    T        0      0        2 
   3  chr3_28215550     AKia    G    T        0      0        2 
   3  chr3_28215550     AOna    G    T        0      0        2 
   3  chr3_28215550     ASom    G    T        0      0        2 
   3  chr3_28215550     HCab    G    T        1      2        2 
   3  chr3_28215550     HPrz    G    T        1      2        2 
   3  chr3_28215550     ZBoe    G    T        0      0        2 
   3  chr3_28215550     ZGre    G    T        0      0        2 
   3  chr3_28215550     ZHar    G    T        0      0        2 
   3  chr3_28215550   Sample    G    T        0      0        2 
   3  chr3_28219018     AAsi    G    A        1      2        2 
   3  chr3_28219018     AKia    G    A        0      0        2 
   3  chr3_28219018     AOna    G    A        0      0        2 
   3  chr3_28219018     ASom    G    A        1      2        2 
   3  chr3_28219018     HCab    G    A        0      0        2 
   3  chr3_28219018     HPrz    G    A        0      0        2 
   3  chr3_28219018     ZBoe    G    A        0      0        2 
   3  chr3_28219018     ZGre    G    A        0      0        2 
   3  chr3_28219018     ZHar    G    A        0      0        2 
   3  chr3_28219018   Sample    G    A        1      2        2 
   3  chr3_28219904     AAsi    A    G        0      0        2 
   3  chr3_28219904     AKia    A    G        0      0        2 
   3  chr3_28219904     AOna    A    G      0.5      1        2 
   3  chr3_28219904     ASom    A    G        0      0        2 
   3  chr3_28219904     HCab    A    G        0      0        2 
   3  chr3_28219904     HPrz    A    G        0      0        2 
   3  chr3_28219904     ZBoe    A    G        0      0        2 
   3  chr3_28219904     ZGre    A    G        0      0        2 
   3  chr3_28219904     ZHar    A    G        0      0        2 
   3  chr3_28219904   Sample    A    G        0      0        2 
   3  chr3_28239435     AAsi    A    G        0      0        2 
   3  chr3_28239435     AKia    A    G      0.5      1        2 
   3  chr3_28239435     AOna    A    G        0      0        2 
   3  chr3_28239435     ASom    A    G        0      0        2 
   3  chr3_28239435     HCab    A    G        0      0        2 
   3  chr3_28239435     HPrz    A    G        0      0        2 
   3  chr3_28239435     ZBoe    A    G      0.5      1        2 
   3  chr3_28239435     ZGre    A    G        0      0        2 
   3  chr3_28239435     ZHar    A    G        0      0        2 
   3  chr3_28239435   Sample    A    G        0      0        2 
   3  chr3_28239813     AAsi    G    A        0      0        2 
   3  chr3_28239813     AKia    G    A        0      0        2 
   3  chr3_28239813     AOna    G    A        0      0        2 
   3  chr3_28239813     ASom    G    A        0      0        2 
   3  chr3_28239813     HCab    G    A        1      2        2 
   3  chr3_28239813     HPrz    G    A        1      2        2 
   3  chr3_28239813     ZBoe    G    A        0      0        2 
   3  chr3_28239813     ZGre    G    A        0      0        2 
   3  chr3_28239813     ZHar    G    A        0      0        2 
   3  chr3_28239813   Sample    G    A        0      0        2 
   3  chr3_28241460     AAsi    T    C        0      0        2 
   3  chr3_28241460     AKia    T    C      0.5      1        2 
   3  chr3_28241460     AOna    T    C        0      0        2 
   3  chr3_28241460     ASom    T    C        0      0        2 
   3  chr3_28241460     HCab    T    C        0      0        2 
   3  chr3_28241460     HPrz    T    C        0      0        2 
   3  chr3_28241460     ZBoe    T    C        0      0        2 
   3  chr3_28241460     ZGre    T    C        0      0        2 
   3  chr3_28241460     ZHar    T    C        0      0        2 
   3  chr3_28241460   Sample    T    C        0      0        2 
   3  chr3_28241461     AAsi    A    G        0      0        2 
   3  chr3_28241461     AKia    A    G        0      0        2 
   3  chr3_28241461     AOna    A    G        0      0        2 
   3  chr3_28241461     ASom    A    G        0      0        2 
   3  chr3_28241461     HCab    A    G        0      0        2 
   3  chr3_28241461     HPrz    A    G        0      0        2 
   3  chr3_28241461     ZBoe    A    G        0      0        2 
   3  chr3_28241461     ZGre    A    G        1      2        2 
   3  chr3_28241461     ZHar    A    G        0      0        2 
   3  chr3_28241461   Sample    A    G        0      0        2 
   3  chr3_28245024     AAsi    T    C        1      2        2 
   3  chr3_28245024     AKia    T    C        0      0        2 
   3  chr3_28245024     AOna    T    C        0      0        2 
   3  chr3_28245024     ASom    T    C        1      2        2 
   3  chr3_28245024     HCab    T    C        0      0        2 
   3  chr3_28245024     HPrz    T    C        0      0        2 
   3  chr3_28245024     ZBoe    T    C        0      0        2 
   3  chr3_28245024     ZGre    T    C        0      0        2 
   3  chr3_28245024     ZHar    T    C        0      0        2 
   3  chr3_28245024   Sample    T    C        1      2        2 
   3  chr3_28245844     AAsi    G    A        0      0        2 
   3  chr3_28245844     AKia    G    A        1      2        2 
   3  chr3_28245844     AOna    G    A      0.5      1        2 
   3  chr3_28245844     ASom    G    A        0      0        2 
   3  chr3_28245844     HCab    G    A        0      0        2 
   3  chr3_28245844     HPrz    G    A        0      0        2 
   3  chr3_28245844     ZBoe    G    A        0      0        2 
   3  chr3_28245844     ZGre    G    A        0      0        2 
   3  chr3_28245844     ZHar    G    A        0      0        2 
   3  chr3_28245844   Sample    G    A        0      0        2 
   3  chr3_28249369     AAsi    A    G        0      0        2 
   3  chr3_28249369     AKia    A    G        0      0        2 
   3  chr3_28249369     AOna    A    G        0      0        2 
   3  chr3_28249369     ASom    A    G        0      0        2 
   3  chr3_28249369     HCab    A    G        0      0        2 
   3  chr3_28249369     HPrz    A    G        0      0        2 
   3  chr3_28249369     ZBoe    A    G        0      0        2 
   3  chr3_28249369     ZGre    A    G        0      0        2 
   3  chr3_28249369     ZHar    A    G      0.5      1        2 
   3  chr3_28249369   Sample    A    G        0      0        2 
   3  chr3_28249761     AAsi    A    C        0      0        2 
   3  chr3_28249761     AKia    A    C        0      0        2 
   3  chr3_28249761     AOna    A    C      0.5      1        2 
   3  chr3_28249761     ASom    A    C        0      0        2 
   3  chr3_28249761     HCab    A    C        0      0        2 
   3  chr3_28249761     HPrz    A    C        0      0        2 
   3  chr3_28249761     ZBoe    A    C        0      0        2 
   3  chr3_28249761     ZGre    A    C        0      0        2 
   3  chr3_28249761     ZHar    A    C        0      0        2 
   3  chr3_28249761   Sample    A    C        0      0        2 
   3  chr3_28255906     AAsi    A    T        0      0        2 
   3  chr3_28255906     AKia    A    T      0.5      1        2 
   3  chr3_28255906     AOna    A    T      0.5      1        2 
   3  chr3_28255906     ASom    A    T        0      0        2 
   3  chr3_28255906     HCab    A    T        0      0        2 
   3  chr3_28255906     HPrz    A    T        0      0        2 
   3  chr3_28255906     ZBoe    A    T        0      0        2 
   3  chr3_28255906     ZGre    A    T        0      0        2 
   3  chr3_28255906     ZHar    A    T        0      0        2 
   3  chr3_28255906   Sample    A    T        0      0        2 
   3  chr3_28265695     AAsi    T    C        0      0        2 
   3  chr3_28265695     AKia    T    C        0      0        2 
   3  chr3_28265695     AOna    T    C        0      0        2 
   3  chr3_28265695     ASom    T    C        0      0        2 
   3  chr3_28265695     HCab    T    C        0      0        2 
   3  chr3_28265695     HPrz    T    C        0      0        2 
   3  chr3_28265695     ZBoe    T    C        1      2        2 
   3  chr3_28265695     ZGre    T    C        1      2        2 
   3  chr3_28265695     ZHar    T    C        1      2        2 
   3  chr3_28265695   Sample    T    C        0      0        2 
   3  chr3_28268001     AAsi    T    C      0.5      1        2 
   3  chr3_28268001     AKia    T    C        0      0        2 
   3  chr3_28268001     AOna    T    C        0      0        2 
   3  chr3_28268001     ASom    T    C        0      0        2 
   3  chr3_28268001     HCab    T    C        0      0        2 
   3  chr3_28268001     HPrz    T    C        0      0        2 
   3  chr3_28268001     ZBoe    T    C        0      0        2 
   3  chr3_28268001     ZGre    T    C        0      0        2 
   3  chr3_28268001     ZHar    T    C      0.5      1        2 
   3  chr3_28268001   Sample    T    C        0      0        2 
   3  chr3_28268430     AAsi    G    A        0      0        2 
   3  chr3_28268430     AKia    G    A        0      0        2 
   3  chr3_28268430     AOna    G    A        0      0        2 
   3  chr3_28268430     ASom    G    A        0      0        2 
   3  chr3_28268430     HCab    G    A        0      0        2 
   3  chr3_28268430     HPrz    G    A        0      0        2 
   3  chr3_28268430     ZBoe    G    A      0.5      1        2 
   3  chr3_28268430     ZGre    G    A        1      2        2 
   3  chr3_28268430     ZHar    G    A        0      0        2 
   3  chr3_28268430   Sample    G    A        0      0        2 
   3  chr3_28268732     AAsi    C    A      0.5      1        2 
   3  chr3_28268732     AKia    C    A        0      0        2 
   3  chr3_28268732     AOna    C    A        0      0        2 
   3  chr3_28268732     ASom    C    A        0      0        2 
   3  chr3_28268732     HCab    C    A        0      0        2 
   3  chr3_28268732     HPrz    C    A        0      0        2 
   3  chr3_28268732     ZBoe    C    A        0      0        2 
   3  chr3_28268732     ZGre    C    A        0      0        2 
   3  chr3_28268732     ZHar    C    A        0      0        2 
   3  chr3_28268732   Sample    C    A        0      0        2 
   3  chr3_28270046     AAsi    C    G        0      0        2 
   3  chr3_28270046     AKia    C    G        0      0        2 
   3  chr3_28270046     AOna    C    G        0      0        2 
   3  chr3_28270046     ASom    C    G        0      0        2 
   3  chr3_28270046     HCab    C    G        1      2        2 
   3  chr3_28270046     HPrz    C    G        1      2        2 
   3  chr3_28270046     ZBoe    C    G        0      0        2 
   3  chr3_28270046     ZGre    C    G        0      0        2 
   3  chr3_28270046     ZHar    C    G        0      0        2 
   3  chr3_28270046   Sample    C    G        0      0        2 
   3  chr3_28272823     AAsi    G    C        0      0        2 
   3  chr3_28272823     AKia    G    C        0      0        2 
   3  chr3_28272823     AOna    G    C      0.5      1        2 
   3  chr3_28272823     ASom    G    C        0      0        2 
   3  chr3_28272823     HCab    G    C        0      0        2 
   3  chr3_28272823     HPrz    G    C        0      0        2 
   3  chr3_28272823     ZBoe    G    C        0      0        2 
   3  chr3_28272823     ZGre    G    C        0      0        2 
   3  chr3_28272823     ZHar    G    C        0      0        2 
   3  chr3_28272823   Sample    G    C        0      0        2 
   3  chr3_28273104     AAsi    A    G        0      0        2 
   3  chr3_28273104     AKia    A    G        0      0        2 
   3  chr3_28273104     AOna    A    G        0      0        2 
   3  chr3_28273104     ASom    A    G        0      0        2 
   3  chr3_28273104     HCab    A    G        0      0        2 
   3  chr3_28273104     HPrz    A    G        0      0        2 
   3  chr3_28273104     ZBoe    A    G      0.5      1        2 
   3  chr3_28273104     ZGre    A    G        0      0        2 
   3  chr3_28273104     ZHar    A    G        0      0        2 
   3  chr3_28273104   Sample    A    G        0      0        2 
   3  chr3_28278144     AAsi    A    G        0      0        2 
   3  chr3_28278144     AKia    A    G        0      0        2 
   3  chr3_28278144     AOna    A    G        0      0        2 
   3  chr3_28278144     ASom    A    G        0      0        2 
   3  chr3_28278144     HCab    A    G        0      0        2 
   3  chr3_28278144     HPrz    A    G        0      0        2 
   3  chr3_28278144     ZBoe    A    G        0      0        2 
   3  chr3_28278144     ZGre    A    G      0.5      1        2 
   3  chr3_28278144     ZHar    A    G        0      0        2 
   3  chr3_28278144   Sample    A    G        0      0        2 
   3  chr3_28278429     AAsi    G    A        0      0        2 
   3  chr3_28278429     AKia    G    A        0      0        2 
   3  chr3_28278429     AOna    G    A        0      0        2 
   3  chr3_28278429     ASom    G    A        0      0        2 
   3  chr3_28278429     HCab    G    A        1      2        2 
   3  chr3_28278429     HPrz    G    A        1      2        2 
   3  chr3_28278429     ZBoe    G    A        0      0        2 
   3  chr3_28278429     ZGre    G    A        0      0        2 
   3  chr3_28278429     ZHar    G    A        0      0        2 
   3  chr3_28278429   Sample    G    A        0      0        2 
   3  chr3_28278658     AAsi    A    C        0      0        2 
   3  chr3_28278658     AKia    A    C        0      0        2 
   3  chr3_28278658     AOna    A    C        0      0        2 
   3  chr3_28278658     ASom    A    C        0      0        2 
   3  chr3_28278658     HCab    A    C        1      2        2 
   3  chr3_28278658     HPrz    A    C        1      2        2 
   3  chr3_28278658     ZBoe    A    C        0      0        2 
   3  chr3_28278658     ZGre    A    C        0      0        2 
   3  chr3_28278658     ZHar    A    C        0      0        2 
   3  chr3_28278658   Sample    A    C        0      0        2 
   3  chr3_28281188     AAsi    C    T        0      0        2 
   3  chr3_28281188     AKia    C    T        0      0        2 
   3  chr3_28281188     AOna    C    T        0      0        2 
   3  chr3_28281188     ASom    C    T        0      0        2 
   3  chr3_28281188     HCab    C    T        0      0        2 
   3  chr3_28281188     HPrz    C    T        0      0        2 
   3  chr3_28281188     ZBoe    C    T      0.5      1        2 
   3  chr3_28281188     ZGre    C    T        0      0        2 
   3  chr3_28281188     ZHar    C    T        0      0        2 
   3  chr3_28281188   Sample    C    T        0      0        2 
   3  chr3_28283805     AAsi    T    C        0      0        2 
   3  chr3_28283805     AKia    T    C        0      0        2 
   3  chr3_28283805     AOna    T    C        0      0        2 
   3  chr3_28283805     ASom    T    C        0      0        2 
   3  chr3_28283805     HCab    T    C        0      0        2 
   3  chr3_28283805     HPrz    T    C        0      0        2 
   3  chr3_28283805     ZBoe    T    C        0      0        2 
   3  chr3_28283805     ZGre    T    C      0.5      1        2 
   3  chr3_28283805     ZHar    T    C        0      0        2 
   3  chr3_28283805   Sample    T    C        0      0        2 
   3  chr3_28289552     AAsi    C    A        0      0        2 
   3  chr3_28289552     AKia    C    A        0      0        2 
   3  chr3_28289552     AOna    C    A        0      0        2 
   3  chr3_28289552     ASom    C    A        0      0        2 
   3  chr3_28289552     HCab    C    A        1      2        2 
   3  chr3_28289552     HPrz    C    A        1      2        2 
   3  chr3_28289552     ZBoe    C    A        0      0        2 
   3  chr3_28289552     ZGre    C    A        0      0        2 
   3  chr3_28289552     ZHar    C    A        0      0        2 
   3  chr3_28289552   Sample    C    A        0      0        2 
   3  chr3_28297813     AAsi    T    C        0      0        2 
   3  chr3_28297813     AKia    T    C        0      0        2 
   3  chr3_28297813     AOna    T    C      0.5      1        2 
   3  chr3_28297813     ASom    T    C        0      0        2 
   3  chr3_28297813     HCab    T    C        0      0        2 
   3  chr3_28297813     HPrz    T    C        0      0        2 
   3  chr3_28297813     ZBoe    T    C        0      0        2 
   3  chr3_28297813     ZGre    T    C        0      0        2 
   3  chr3_28297813     ZHar    T    C        0      0        2 
   3  chr3_28297813   Sample    T    C        0      0        2 
   3  chr3_28313247     AAsi    G    A        0      0        2 
   3  chr3_28313247     AKia    G    A        0      0        2 
   3  chr3_28313247     AOna    G    A        1      2        2 
   3  chr3_28313247     ASom    G    A        0      0        2 
   3  chr3_28313247     HCab    G    A        0      0        2 
   3  chr3_28313247     HPrz    G    A        0      0        2 
   3  chr3_28313247     ZBoe    G    A        0      0        2 
   3  chr3_28313247     ZGre    G    A        0      0        2 
   3  chr3_28313247     ZHar    G    A        0      0        2 
   3  chr3_28313247   Sample    G    A        0      0        2 
   3  chr3_28319405     AAsi    A    G        0      0        2 
   3  chr3_28319405     AKia    A    G        1      2        2 
   3  chr3_28319405     AOna    A    G        0      0        2 
   3  chr3_28319405     ASom    A    G        0      0        2 
   3  chr3_28319405     HCab    A    G        0      0        2 
   3  chr3_28319405     HPrz    A    G        0      0        2 
   3  chr3_28319405     ZBoe    A    G        0      0        2 
   3  chr3_28319405     ZGre    A    G        0      0        2 
   3  chr3_28319405     ZHar    A    G        0      0        2 
   3  chr3_28319405   Sample    A    G        0      0        2 
   3  chr3_28321016     AAsi    T    A        0      0        2 
   3  chr3_28321016     AKia    T    A        0      0        2 
   3  chr3_28321016     AOna    T    A        0      0        2 
   3  chr3_28321016     ASom    T    A        0      0        2 
   3  chr3_28321016     HCab    T    A        0      0        2 
   3  chr3_28321016     HPrz    T    A        0      0        2 
   3  chr3_28321016     ZBoe    T    A      0.5      1        2 
   3  chr3_28321016     ZGre    T    A        0      0        2 
   3  chr3_28321016     ZHar    T    A        0      0        2 
   3  chr3_28321016   Sample    T    A        0      0        2 
   3  chr3_28323982     AAsi    G    A        0      0        2 
   3  chr3_28323982     AKia    G    A        0      0        2 
   3  chr3_28323982     AOna    G    A        0      0        2 
   3  chr3_28323982     ASom    G    A        0      0        2 
   3  chr3_28323982     HCab    G    A        1      2        2 
   3  chr3_28323982     HPrz    G    A        1      2        2 
   3  chr3_28323982     ZBoe    G    A        0      0        2 
   3  chr3_28323982     ZGre    G    A        0      0        2 
   3  chr3_28323982     ZHar    G    A        0      0        2 
   3  chr3_28323982   Sample    G    A        0      0        2 
   3  chr3_28324218     AAsi    A    G        0      0        2 
   3  chr3_28324218     AKia    A    G        1      2        2 
   3  chr3_28324218     AOna    A    G        0      0        2 
   3  chr3_28324218     ASom    A    G        0      0        2 
   3  chr3_28324218     HCab    A    G        0      0        2 
   3  chr3_28324218     HPrz    A    G        0      0        2 
   3  chr3_28324218     ZBoe    A    G        0      0        2 
   3  chr3_28324218     ZGre    A    G        0      0        2 
   3  chr3_28324218     ZHar    A    G        0      0        2 
   3  chr3_28324218   Sample    A    G        0      0        2 
   3  chr3_28328535     AAsi    G    A        0      0        2 
   3  chr3_28328535     AKia    G    A        0      0        2 
   3  chr3_28328535     AOna    G    A        0      0        2 
   3  chr3_28328535     ASom    G    A        0      0        2 
   3  chr3_28328535     HCab    G    A        1      2        2 
   3  chr3_28328535     HPrz    G    A        1      2        2 
   3  chr3_28328535     ZBoe    G    A        0      0        2 
   3  chr3_28328535     ZGre    G    A        0      0        2 
   3  chr3_28328535     ZHar    G    A        0      0        2 
   3  chr3_28328535   Sample    G    A        0      0        2 
   3  chr3_28332644     AAsi    T    C        0      0        2 
   3  chr3_28332644     AKia    T    C        0      0        2 
   3  chr3_28332644     AOna    T    C      0.5      1        2 
   3  chr3_28332644     ASom    T    C        0      0        2 
   3  chr3_28332644     HCab    T    C        0      0        2 
   3  chr3_28332644     HPrz    T    C        0      0        2 
   3  chr3_28332644     ZBoe    T    C        0      0        2 
   3  chr3_28332644     ZGre    T    C        0      0        2 
   3  chr3_28332644     ZHar    T    C        0      0        2 
   3  chr3_28332644   Sample    T    C        0      0        2 
   3  chr3_28338312     AAsi    C    T        0      0        2 
   3  chr3_28338312     AKia    C    T        0      0        2 
   3  chr3_28338312     AOna    C    T        0      0        2 
   3  chr3_28338312     ASom    C    T        0      0        2 
   3  chr3_28338312     HCab    C    T        1      2        2 
   3  chr3_28338312     HPrz    C    T        1      2        2 
   3  chr3_28338312     ZBoe    C    T        0      0        2 
   3  chr3_28338312     ZGre    C    T        0      0        2 
   3  chr3_28338312     ZHar    C    T        0      0        2 
   3  chr3_28338312   Sample    C    T        0      0        2 
   3  chr3_28339223     AAsi    T    C        0      0        2 
   3  chr3_28339223     AKia    T    C      0.5      1        2 
   3  chr3_28339223     AOna    T    C        0      0        2 
   3  chr3_28339223     ASom    T    C        0      0        2 
   3  chr3_28339223     HCab    T    C        0      0        2 
   3  chr3_28339223     HPrz    T    C        0      0        2 
   3  chr3_28339223     ZBoe    T    C        0      0        2 
   3  chr3_28339223     ZGre    T    C        0      0        2 
   3  chr3_28339223     ZHar    T    C        0      0        2 
   3  chr3_28339223   Sample    T    C        0      0        2 
   3  chr3_28356041     AAsi    G    A        0      0        2 
   3  chr3_28356041     AKia    G    A        0      0        2 
   3  chr3_28356041     AOna    G    A        0      0        2 
   3  chr3_28356041     ASom    G    A        0      0        2 
   3  chr3_28356041     HCab    G    A        1      2        2 
   3  chr3_28356041     HPrz    G    A        1      2        2 
   3  chr3_28356041     ZBoe    G    A        0      0        2 
   3  chr3_28356041     ZGre    G    A        0      0        2 
   3  chr3_28356041     ZHar    G    A        0      0        2 
   3  chr3_28356041   Sample    G    A        0      0        2 
   3  chr3_28359944     AAsi    A    G        0      0        2 
   3  chr3_28359944     AKia    A    G        0      0        2 
   3  chr3_28359944     AOna    A    G      0.5      1        2 
   3  chr3_28359944     ASom    A    G        0      0        2 
   3  chr3_28359944     HCab    A    G        0      0        2 
   3  chr3_28359944     HPrz    A    G        0      0        2 
   3  chr3_28359944     ZBoe    A    G        0      0        2 
   3  chr3_28359944     ZGre    A    G        0      0        2 
   3  chr3_28359944     ZHar    A    G        0      0        2 
   3  chr3_28359944   Sample    A    G        0      0        2 
   3  chr3_28360987     AAsi    A    G        0      0        2 
   3  chr3_28360987     AKia    A    G      0.5      1        2 
   3  chr3_28360987     AOna    A    G      0.5      1        2 
   3  chr3_28360987     ASom    A    G        0      0        2 
   3  chr3_28360987     HCab    A    G        0      0        2 
   3  chr3_28360987     HPrz    A    G        0      0        2 
   3  chr3_28360987     ZBoe    A    G        0      0        2 
   3  chr3_28360987     ZGre    A    G        0      0        2 
   3  chr3_28360987     ZHar    A    G        0      0        2 
   3  chr3_28360987   Sample    A    G        0      0        2 
   3  chr3_28361387     AAsi    G    T        0      0        2 
   3  chr3_28361387     AKia    G    T        0      0        2 
   3  chr3_28361387     AOna    G    T        0      0        2 
   3  chr3_28361387     ASom    G    T        0      0        2 
   3  chr3_28361387     HCab    G    T        0      0        2 
   3  chr3_28361387     HPrz    G    T        0      0        2 
   3  chr3_28361387     ZBoe    G    T      0.5      1        2 
   3  chr3_28361387     ZGre    G    T        0      0        2 
   3  chr3_28361387     ZHar    G    T        0      0        2 
   3  chr3_28361387   Sample    G    T        0      0        2 
   3  chr3_28361507     AAsi    C    G        0      0        2 
   3  chr3_28361507     AKia    C    G        0      0        2 
   3  chr3_28361507     AOna    C    G        0      0        2 
   3  chr3_28361507     ASom    C    G        0      0        2 
   3  chr3_28361507     HCab    C    G        1      2        2 
   3  chr3_28361507     HPrz    C    G        1      2        2 
   3  chr3_28361507     ZBoe    C    G        0      0        2 
   3  chr3_28361507     ZGre    C    G        0      0        2 
   3  chr3_28361507     ZHar    C    G        0      0        2 
   3  chr3_28361507   Sample    C    G        0      0        2 
   3  chr3_28364369     AAsi    C    T        0      0        2 
   3  chr3_28364369     AKia    C    T        0      0        2 
   3  chr3_28364369     AOna    C    T      0.5      1        2 
   3  chr3_28364369     ASom    C    T        0      0        2 
   3  chr3_28364369     HCab    C    T        0      0        2 
   3  chr3_28364369     HPrz    C    T        0      0        2 
   3  chr3_28364369     ZBoe    C    T        0      0        2 
   3  chr3_28364369     ZGre    C    T        0      0        2 
   3  chr3_28364369     ZHar    C    T        0      0        2 
   3  chr3_28364369   Sample    C    T        0      0        2 
   3  chr3_28386483     AAsi    G    C        0      0        2 
   3  chr3_28386483     AKia    G    C        0      0        2 
   3  chr3_28386483     AOna    G    C        0      0        2 
   3  chr3_28386483     ASom    G    C        0      0        2 
   3  chr3_28386483     HCab    G    C      0.5      1        2 
   3  chr3_28386483     HPrz    G    C        0      0        2 
   3  chr3_28386483     ZBoe    G    C        0      0        2 
   3  chr3_28386483     ZGre    G    C        0      0        2 
   3  chr3_28386483     ZHar    G    C        0      0        2 
   3  chr3_28386483   Sample    G    C        0      0        2 
   3  chr3_28389739     AAsi    G    C        0      0        2 
   3  chr3_28389739     AKia    G    C        0      0        2 
   3  chr3_28389739     AOna    G    C        0      0        2 
   3  chr3_28389739     ASom    G    C        0      0        2 
   3  chr3_28389739     HCab    G    C        0      0        2 
   3  chr3_28389739     HPrz    G    C        0      0        2 
   3  chr3_28389739     ZBoe    G    C        0      0        2 
   3  chr3_28389739     ZGre    G    C      0.5      1        2 
   3  chr3_28389739     ZHar    G    C        0      0        2 
   3  chr3_28389739   Sample    G    C        0      0        2 
   3  chr3_28390443     AAsi    C    A        0      0        2 
   3  chr3_28390443     AKia    C    A        0      0        2 
   3  chr3_28390443     AOna    C    A        0      0        2 
   3  chr3_28390443     ASom    C    A        0      0        2 
   3  chr3_28390443     HCab    C    A        0      0        2 
   3  chr3_28390443     HPrz    C    A        0      0        2 
   3  chr3_28390443     ZBoe    C    A        0      0        2 
   3  chr3_28390443     ZGre    C    A        0      0        2 
   3  chr3_28390443     ZHar    C    A        1      2        2 
   3  chr3_28390443   Sample    C    A        0      0        2 
   3  chr3_28392571     AAsi    A    G        1      2        2 
   3  chr3_28392571     AKia    A    G        0      0        2 
   3  chr3_28392571     AOna    A    G        0      0        2 
   3  chr3_28392571     ASom    A    G        1      2        2 
   3  chr3_28392571     HCab    A    G        0      0        2 
   3  chr3_28392571     HPrz    A    G        0      0        2 
   3  chr3_28392571     ZBoe    A    G        0      0        2 
   3  chr3_28392571     ZGre    A    G        0      0        2 
   3  chr3_28392571     ZHar    A    G        0      0        2 
   3  chr3_28392571   Sample    A    G        1      2        2 
   3  chr3_28403502     AAsi    C    G        0      0        2 
   3  chr3_28403502     AKia    C    G        0      0        2 
   3  chr3_28403502     AOna    C    G        0      0        2 
   3  chr3_28403502     ASom    C    G        0      0        2 
   3  chr3_28403502     HCab    C    G      0.5      1        2 
   3  chr3_28403502     HPrz    C    G      0.5      1        2 
   3  chr3_28403502     ZBoe    C    G        0      0        2 
   3  chr3_28403502     ZGre    C    G        0      0        2 
   3  chr3_28403502     ZHar    C    G        0      0        2 
   3  chr3_28403502   Sample    C    G        0      0        2 
   3  chr3_28405317     AAsi    A    C        0      0        2 
   3  chr3_28405317     AKia    A    C        0      0        2 
   3  chr3_28405317     AOna    A    C        0      0        2 
   3  chr3_28405317     ASom    A    C        0      0        2 
   3  chr3_28405317     HCab    A    C        0      0        2 
   3  chr3_28405317     HPrz    A    C        0      0        2 
   3  chr3_28405317     ZBoe    A    C        0      0        2 
   3  chr3_28405317     ZGre    A    C        1      2        2 
   3  chr3_28405317     ZHar    A    C        0      0        2 
   3  chr3_28405317   Sample    A    C        0      0        2 
   3  chr3_28406360     AAsi    T    C        0      0        2 
   3  chr3_28406360     AKia    T    C        0      0        2 
   3  chr3_28406360     AOna    T    C        0      0        2 
   3  chr3_28406360     ASom    T    C      0.5      1        2 
   3  chr3_28406360     HCab    T    C        0      0        2 
   3  chr3_28406360     HPrz    T    C        0      0        2 
   3  chr3_28406360     ZBoe    T    C        0      0        2 
   3  chr3_28406360     ZGre    T    C        0      0        2 
   3  chr3_28406360     ZHar    T    C        0      0        2 
   3  chr3_28406360   Sample    T    C        0      0        2 
   3  chr3_28407363     AAsi    T    C        0      0        2 
   3  chr3_28407363     AKia    T    C        1      2        2 
   3  chr3_28407363     AOna    T    C      0.5      1        2 
   3  chr3_28407363     ASom    T    C        0      0        2 
   3  chr3_28407363     HCab    T    C        0      0        2 
   3  chr3_28407363     HPrz    T    C        0      0        2 
   3  chr3_28407363     ZBoe    T    C        0      0        2 
   3  chr3_28407363     ZGre    T    C        0      0        2 
   3  chr3_28407363     ZHar    T    C        0      0        2 
   3  chr3_28407363   Sample    T    C        0      0        2 
   3  chr3_28410779     AAsi    A    G      0.5      1        2 
   3  chr3_28410779     AKia    A    G        0      0        2 
   3  chr3_28410779     AOna    A    G        0      0        2 
   3  chr3_28410779     ASom    A    G      0.5      1        2 
   3  chr3_28410779     HCab    A    G        0      0        2 
   3  chr3_28410779     HPrz    A    G        0      0        2 
   3  chr3_28410779     ZBoe    A    G        0      0        2 
   3  chr3_28410779     ZGre    A    G        0      0        2 
   3  chr3_28410779     ZHar    A    G        0      0        2 
   3  chr3_28410779   Sample    A    G        0      0        2 
   3  chr3_28413899     AAsi    G    A        0      0        2 
   3  chr3_28413899     AKia    G    A        0      0        2 
   3  chr3_28413899     AOna    G    A      0.5      1        2 
   3  chr3_28413899     ASom    G    A        0      0        2 
   3  chr3_28413899     HCab    G    A        0      0        2 
   3  chr3_28413899     HPrz    G    A        0      0        2 
   3  chr3_28413899     ZBoe    G    A        0      0        2 
   3  chr3_28413899     ZGre    G    A        0      0        2 
   3  chr3_28413899     ZHar    G    A        0      0        2 
   3  chr3_28413899   Sample    G    A        0      0        2 
   3  chr3_28415188     AAsi    T    C        0      0        2 
   3  chr3_28415188     AKia    T    C        0      0        2 
   3  chr3_28415188     AOna    T    C        0      0        2 
   3  chr3_28415188     ASom    T    C      0.5      1        2 
   3  chr3_28415188     HCab    T    C        0      0        2 
   3  chr3_28415188     HPrz    T    C        0      0        2 
   3  chr3_28415188     ZBoe    T    C        0      0        2 
   3  chr3_28415188     ZGre    T    C        0      0        2 
   3  chr3_28415188     ZHar    T    C        0      0        2 
   3  chr3_28415188   Sample    T    C        0      0        2 
   3  chr3_28421722     AAsi    A    G        0      0        2 
   3  chr3_28421722     AKia    A    G        0      0        2 
   3  chr3_28421722     AOna    A    G        0      0        2 
   3  chr3_28421722     ASom    A    G        0      0        2 
   3  chr3_28421722     HCab    A    G        1      2        2 
   3  chr3_28421722     HPrz    A    G        1      2        2 
   3  chr3_28421722     ZBoe    A    G        0      0        2 
   3  chr3_28421722     ZGre    A    G        0      0        2 
   3  chr3_28421722     ZHar    A    G        0      0        2 
   3  chr3_28421722   Sample    A    G        0      0        2 
   3  chr3_28422217     AAsi    G    T        0      0        2 
   3  chr3_28422217     AKia    G    T        0      0        2 
   3  chr3_28422217     AOna    G    T        0      0        2 
   3  chr3_28422217     ASom    G    T        0      0        2 
   3  chr3_28422217     HCab    G    T        0      0        2 
   3  chr3_28422217     HPrz    G    T        0      0        2 
   3  chr3_28422217     ZBoe    G    T      0.5      1        2 
   3  chr3_28422217     ZGre    G    T        0      0        2 
   3  chr3_28422217     ZHar    G    T        0      0        2 
   3  chr3_28422217   Sample    G    T        0      0        2 
   3  chr3_28424191     AAsi    A    T        0      0        2 
   3  chr3_28424191     AKia    A    T        0      0        2 
   3  chr3_28424191     AOna    A    T        0      0        2 
   3  chr3_28424191     ASom    A    T      0.5      1        2 
   3  chr3_28424191     HCab    A    T        0      0        2 
   3  chr3_28424191     HPrz    A    T        0      0        2 
   3  chr3_28424191     ZBoe    A    T        0      0        2 
   3  chr3_28424191     ZGre    A    T        0      0        2 
   3  chr3_28424191     ZHar    A    T        0      0        2 
   3  chr3_28424191   Sample    A    T        0      0        2 
   3  chr3_28429220     AAsi    T    C        0      0        2 
   3  chr3_28429220     AKia    T    C        0      0        2 
   3  chr3_28429220     AOna    T    C        0      0        2 
   3  chr3_28429220     ASom    T    C        0      0        2 
   3  chr3_28429220     HCab    T    C        0      0        2 
   3  chr3_28429220     HPrz    T    C        0      0        2 
   3  chr3_28429220     ZBoe    T    C        0      0        2 
   3  chr3_28429220     ZGre    T    C        1      2        2 
   3  chr3_28429220     ZHar    T    C        0      0        2 
   3  chr3_28429220   Sample    T    C        0      0        2 
   3  chr3_28432392     AAsi    A    G        0      0        2 
   3  chr3_28432392     AKia    A    G        0      0        2 
   3  chr3_28432392     AOna    A    G        0      0        2 
   3  chr3_28432392     ASom    A    G        0      0        2 
   3  chr3_28432392     HCab    A    G        1      2        2 
   3  chr3_28432392     HPrz    A    G        1      2        2 
   3  chr3_28432392     ZBoe    A    G        0      0        2 
   3  chr3_28432392     ZGre    A    G        0      0        2 
   3  chr3_28432392     ZHar    A    G        0      0        2 
   3  chr3_28432392   Sample    A    G        0      0        2 
   3  chr3_28436195     AAsi    G    T        0      0        2 
   3  chr3_28436195     AKia    G    T        0      0        2 
   3  chr3_28436195     AOna    G    T        0      0        2 
   3  chr3_28436195     ASom    G    T        0      0        2 
   3  chr3_28436195     HCab    G    T        0      0        2 
   3  chr3_28436195     HPrz    G    T        0      0        2 
   3  chr3_28436195     ZBoe    G    T      0.5      1        2 
   3  chr3_28436195     ZGre    G    T        0      0        2 
   3  chr3_28436195     ZHar    G    T        0      0        2 
   3  chr3_28436195   Sample    G    T        0      0        2 
   3  chr3_28436900     AAsi    A    G        0      0        2 
   3  chr3_28436900     AKia    A    G        0      0        2 
   3  chr3_28436900     AOna    A    G      0.5      1        2 
   3  chr3_28436900     ASom    A    G        0      0        2 
   3  chr3_28436900     HCab    A    G        1      2        2 
   3  chr3_28436900     HPrz    A    G        1      2        2 
   3  chr3_28436900     ZBoe    A    G        0      0        2 
   3  chr3_28436900     ZGre    A    G        0      0        2 
   3  chr3_28436900     ZHar    A    G        0      0        2 
   3  chr3_28436900   Sample    A    G        0      0        2 
   3  chr3_28446241     AAsi    C    T        0      0        2 
   3  chr3_28446241     AKia    C    T        0      0        2 
   3  chr3_28446241     AOna    C    T        0      0        2 
   3  chr3_28446241     ASom    C    T        0      0        2 
   3  chr3_28446241     HCab    C    T        1      2        2 
   3  chr3_28446241     HPrz    C    T        1      2        2 
   3  chr3_28446241     ZBoe    C    T        0      0        2 
   3  chr3_28446241     ZGre    C    T        0      0        2 
   3  chr3_28446241     ZHar    C    T        0      0        2 
   3  chr3_28446241   Sample    C    T        0      0        2 
   3  chr3_28446405     AAsi    T    C        0      0        2 
   3  chr3_28446405     AKia    T    C        0      0        2 
   3  chr3_28446405     AOna    T    C        0      0        2 
   3  chr3_28446405     ASom    T    C        0      0        2 
   3  chr3_28446405     HCab    T    C      0.5      1        2 
   3  chr3_28446405     HPrz    T    C        0      0        2 
   3  chr3_28446405     ZBoe    T    C        0      0        2 
   3  chr3_28446405     ZGre    T    C        0      0        2 
   3  chr3_28446405     ZHar    T    C        0      0        2 
   3  chr3_28446405   Sample    T    C        0      0        2 
   3  chr3_28460611     AAsi    T    C        0      0        2 
   3  chr3_28460611     AKia    T    C        0      0        2 
   3  chr3_28460611     AOna    T    C        0      0        2 
   3  chr3_28460611     ASom    T    C        0      0        2 
   3  chr3_28460611     HCab    T    C        0      0        2 
   3  chr3_28460611     HPrz    T    C        0      0        2 
   3  chr3_28460611     ZBoe    T    C        0      0        2 
   3  chr3_28460611     ZGre    T    C        0      0        2 
   3  chr3_28460611     ZHar    T    C        1      2        2 
   3  chr3_28460611   Sample    T    C        0      0        2 
   3  chr3_28469415     AAsi    C    A        1      2        2 
   3  chr3_28469415     AKia    C    A        0      0        2 
   3  chr3_28469415     AOna    C    A        0      0        2 
   3  chr3_28469415     ASom    C    A        1      2        2 
   3  chr3_28469415     HCab    C    A        0      0        2 
   3  chr3_28469415     HPrz    C    A        0      0        2 
   3  chr3_28469415     ZBoe    C    A        0      0        2 
   3  chr3_28469415     ZGre    C    A        0      0        2 
   3  chr3_28469415     ZHar    C    A        0      0        2 
   3  chr3_28469415   Sample    C    A        1      2        2 
   3  chr3_28474617     AAsi    G    A        0      0        2 
   3  chr3_28474617     AKia    G    A        0      0        2 
   3  chr3_28474617     AOna    G    A        0      0        2 
   3  chr3_28474617     ASom    G    A        0      0        2 
   3  chr3_28474617     HCab    G    A        0      0        2 
   3  chr3_28474617     HPrz    G    A        0      0        2 
   3  chr3_28474617     ZBoe    G    A      0.5      1        2 
   3  chr3_28474617     ZGre    G    A        0      0        2 
   3  chr3_28474617     ZHar    G    A        0      0        2 
   3  chr3_28474617   Sample    G    A        0      0        2 
   3  chr3_28482425     AAsi    G    A        0      0        2 
   3  chr3_28482425     AKia    G    A        0      0        2 
   3  chr3_28482425     AOna    G    A      0.5      1        2 
   3  chr3_28482425     ASom    G    A        0      0        2 
   3  chr3_28482425     HCab    G    A        0      0        2 
   3  chr3_28482425     HPrz    G    A        0      0        2 
   3  chr3_28482425     ZBoe    G    A        0      0        2 
   3  chr3_28482425     ZGre    G    A        0      0        2 
   3  chr3_28482425     ZHar    G    A        0      0        2 
   3  chr3_28482425   Sample    G    A        0      0        2 
   3  chr3_28491218     AAsi    C    T        0      0        2 
   3  chr3_28491218     AKia    C    T        0      0        2 
   3  chr3_28491218     AOna    C    T        0      0        2 
   3  chr3_28491218     ASom    C    T        0      0        2 
   3  chr3_28491218     HCab    C    T        0      0        2 
   3  chr3_28491218     HPrz    C    T        0      0        2 
   3  chr3_28491218     ZBoe    C    T        0      0        2 
   3  chr3_28491218     ZGre    C    T      0.5      1        2 
   3  chr3_28491218     ZHar    C    T        0      0        2 
   3  chr3_28491218   Sample    C    T        0      0        2 
   3  chr3_28494256     AAsi    T    G        0      0        2 
   3  chr3_28494256     AKia    T    G        0      0        2 
   3  chr3_28494256     AOna    T    G        1      2        2 
   3  chr3_28494256     ASom    T    G        0      0        2 
   3  chr3_28494256     HCab    T    G        0      0        2 
   3  chr3_28494256     HPrz    T    G        0      0        2 
   3  chr3_28494256     ZBoe    T    G        0      0        2 
   3  chr3_28494256     ZGre    T    G        0      0        2 
   3  chr3_28494256     ZHar    T    G        0      0        2 
   3  chr3_28494256   Sample    T    G        0      0        2 
   3  chr3_28497215     AAsi    A    G        0      0        2 
   3  chr3_28497215     AKia    A    G        0      0        2 
   3  chr3_28497215     AOna    A    G        0      0        2 
   3  chr3_28497215     ASom    A    G        0      0        2 
   3  chr3_28497215     HCab    A    G      0.5      1        2 
   3  chr3_28497215     HPrz    A    G        0      0        2 
   3  chr3_28497215     ZBoe    A    G        0      0        2 
   3  chr3_28497215     ZGre    A    G        0      0        2 
   3  chr3_28497215     ZHar    A    G        0      0        2 
   3  chr3_28497215   Sample    A    G        0      0        2 
   3  chr3_28498099     AAsi    T    A        0      0        2 
   3  chr3_28498099     AKia    T    A        0      0        2 
   3  chr3_28498099     AOna    T    A        0      0        2 
   3  chr3_28498099     ASom    T    A        0      0        2 
   3  chr3_28498099     HCab    T    A        0      0        2 
   3  chr3_28498099     HPrz    T    A      0.5      1        2 
   3  chr3_28498099     ZBoe    T    A        0      0        2 
   3  chr3_28498099     ZGre    T    A        0      0        2 
   3  chr3_28498099     ZHar    T    A        0      0        2 
   3  chr3_28498099   Sample    T    A        0      0        2 
   3  chr3_28504191     AAsi    G    C        0      0        2 
   3  chr3_28504191     AKia    G    C        0      0        2 
   3  chr3_28504191     AOna    G    C        0      0        2 
   3  chr3_28504191     ASom    G    C        0      0        2 
   3  chr3_28504191     HCab    G    C        1      2        2 
   3  chr3_28504191     HPrz    G    C        1      2        2 
   3  chr3_28504191     ZBoe    G    C        0      0        2 
   3  chr3_28504191     ZGre    G    C        0      0        2 
   3  chr3_28504191     ZHar    G    C        0      0        2 
   3  chr3_28504191   Sample    G    C        0      0        2 
   3  chr3_28517042     AAsi    G    A        0      0        2 
   3  chr3_28517042     AKia    G    A        0      0        2 
   3  chr3_28517042     AOna    G    A        0      0        2 
   3  chr3_28517042     ASom    G    A        0      0        2 
   3  chr3_28517042     HCab    G    A        0      0        2 
   3  chr3_28517042     HPrz    G    A      0.5      1        2 
   3  chr3_28517042     ZBoe    G    A        0      0        2 
   3  chr3_28517042     ZGre    G    A        0      0        2 
   3  chr3_28517042     ZHar    G    A        0      0        2 
   3  chr3_28517042   Sample    G    A        0      0        2 
   3  chr3_28518171     AAsi    A    G        0      0        2 
   3  chr3_28518171     AKia    A    G        0      0        2 
   3  chr3_28518171     AOna    A    G        0      0        2 
   3  chr3_28518171     ASom    A    G        0      0        2 
   3  chr3_28518171     HCab    A    G        0      0        2 
   3  chr3_28518171     HPrz    A    G        0      0        2 
   3  chr3_28518171     ZBoe    A    G        0      0        2 
   3  chr3_28518171     ZGre    A    G      0.5      1        2 
   3  chr3_28518171     ZHar    A    G        0      0        2 
   3  chr3_28518171   Sample    A    G        0      0        2 
   3  chr3_28520054     AAsi    T    C        0      0        2 
   3  chr3_28520054     AKia    T    C        0      0        2 
   3  chr3_28520054     AOna    T    C        0      0        2 
   3  chr3_28520054     ASom    T    C        0      0        2 
   3  chr3_28520054     HCab    T    C        0      0        2 
   3  chr3_28520054     HPrz    T    C        0      0        2 
   3  chr3_28520054     ZBoe    T    C        0      0        2 
   3  chr3_28520054     ZGre    T    C      0.5      1        2 
   3  chr3_28520054     ZHar    T    C        0      0        2 
   3  chr3_28520054   Sample    T    C        0      0        2 
   3  chr3_28523258     AAsi    T    C        0      0        2 
   3  chr3_28523258     AKia    T    C        0      0        2 
   3  chr3_28523258     AOna    T    C        0      0        2 
   3  chr3_28523258     ASom    T    C        0      0        2 
   3  chr3_28523258     HCab    T    C      0.5      1        2 
   3  chr3_28523258     HPrz    T    C        1      2        2 
   3  chr3_28523258     ZBoe    T    C        0      0        2 
   3  chr3_28523258     ZGre    T    C        0      0        2 
   3  chr3_28523258     ZHar    T    C        0      0        2 
   3  chr3_28523258   Sample    T    C        0      0        2 
   3  chr3_28529102     AAsi    A    G        0      0        2 
   3  chr3_28529102     AKia    A    G        0      0        2 
   3  chr3_28529102     AOna    A    G        0      0        2 
   3  chr3_28529102     ASom    A    G        0      0        2 
   3  chr3_28529102     HCab    A    G        1      2        2 
   3  chr3_28529102     HPrz    A    G        1      2        2 
   3  chr3_28529102     ZBoe    A    G        0      0        2 
   3  chr3_28529102     ZGre    A    G        0      0        2 
   3  chr3_28529102     ZHar    A    G        0      0        2 
   3  chr3_28529102   Sample    A    G        0      0        2 
   3  chr3_28531902     AAsi    A    G        0      0        2 
   3  chr3_28531902     AKia    A    G        1      2        2 
   3  chr3_28531902     AOna    A    G        1      2        2 
   3  chr3_28531902     ASom    A    G        0      0        2 
   3  chr3_28531902     HCab    A    G        0      0        2 
   3  chr3_28531902     HPrz    A    G        0      0        2 
   3  chr3_28531902     ZBoe    A    G        0      0        2 
   3  chr3_28531902     ZGre    A    G        0      0        2 
   3  chr3_28531902     ZHar    A    G        0      0        2 
   3  chr3_28531902   Sample    A    G        0      0        2 
   3  chr3_28532622     AAsi    C    T        0      0        2 
   3  chr3_28532622     AKia    C    T        0      0        2 
   3  chr3_28532622     AOna    C    T        0      0        2 
   3  chr3_28532622     ASom    C    T        0      0        2 
   3  chr3_28532622     HCab    C    T        0      0        2 
   3  chr3_28532622     HPrz    C    T        0      0        2 
   3  chr3_28532622     ZBoe    C    T        0      0        2 
   3  chr3_28532622     ZGre    C    T      0.5      1        2 
   3  chr3_28532622     ZHar    C    T        0      0        2 
   3  chr3_28532622   Sample    C    T        0      0        2 
   3  chr3_28533571     AAsi    A    G        0      0        2 
   3  chr3_28533571     AKia    A    G        0      0        2 
   3  chr3_28533571     AOna    A    G        0      0        2 
   3  chr3_28533571     ASom    A    G        0      0        2 
   3  chr3_28533571     HCab    A    G        0      0        2 
   3  chr3_28533571     HPrz    A    G        0      0        2 
   3  chr3_28533571     ZBoe    A    G        0      0        2 
   3  chr3_28533571     ZGre    A    G        0      0        2 
   3  chr3_28533571     ZHar    A    G        1      2        2 
   3  chr3_28533571   Sample    A    G        0      0        2 
   3  chr3_28533927     AAsi    T    C        0      0        2 
   3  chr3_28533927     AKia    T    C        1      2        2 
   3  chr3_28533927     AOna    T    C        0      0        2 
   3  chr3_28533927     ASom    T    C        0      0        2 
   3  chr3_28533927     HCab    T    C        0      0        2 
   3  chr3_28533927     HPrz    T    C        0      0        2 
   3  chr3_28533927     ZBoe    T    C        0      0        2 
   3  chr3_28533927     ZGre    T    C        0      0        2 
   3  chr3_28533927     ZHar    T    C        0      0        2 
   3  chr3_28533927   Sample    T    C        0      0        2 
   3  chr3_28540805     AAsi    G    C        0      0        2 
   3  chr3_28540805     AKia    G    C        0      0        2 
   3  chr3_28540805     AOna    G    C        0      0        2 
   3  chr3_28540805     ASom    G    C        0      0        2 
   3  chr3_28540805     HCab    G    C        0      0        2 
   3  chr3_28540805     HPrz    G    C        0      0        2 
   3  chr3_28540805     ZBoe    G    C        1      2        2 
   3  chr3_28540805     ZGre    G    C        1      2        2 
   3  chr3_28540805     ZHar    G    C        1      2        2 
   3  chr3_28540805   Sample    G    C        0      0        2 
   3  chr3_28542853     AAsi    T    C        0      0        2 
   3  chr3_28542853     AKia    T    C        0      0        2 
   3  chr3_28542853     AOna    T    C        0      0        2 
   3  chr3_28542853     ASom    T    C        0      0        2 
   3  chr3_28542853     HCab    T    C        0      0        2 
   3  chr3_28542853     HPrz    T    C        1      2        2 
   3  chr3_28542853     ZBoe    T    C        0      0        2 
   3  chr3_28542853     ZGre    T    C        0      0        2 
   3  chr3_28542853     ZHar    T    C        0      0        2 
   3  chr3_28542853   Sample    T    C        0      0        2 
   3  chr3_28544726     AAsi    T    C        0      0        2 
   3  chr3_28544726     AKia    T    C        0      0        2 
   3  chr3_28544726     AOna    T    C        0      0        2 
   3  chr3_28544726     ASom    T    C        0      0        2 
   3  chr3_28544726     HCab    T    C        0      0        2 
   3  chr3_28544726     HPrz    T    C        0      0        2 
   3  chr3_28544726     ZBoe    T    C        0      0        2 
   3  chr3_28544726     ZGre    T    C        0      0        2 
   3  chr3_28544726     ZHar    T    C      0.5      1        2 
   3  chr3_28544726   Sample    T    C        0      0        2 
   3  chr3_28549747     AAsi    C    A        0      0        2 
   3  chr3_28549747     AKia    C    A        0      0        2 
   3  chr3_28549747     AOna    C    A        0      0        2 
   3  chr3_28549747     ASom    C    A        0      0        2 
   3  chr3_28549747     HCab    C    A        0      0        2 
   3  chr3_28549747     HPrz    C    A        0      0        2 
   3  chr3_28549747     ZBoe    C    A        0      0        2 
   3  chr3_28549747     ZGre    C    A        0      0        2 
   3  chr3_28549747     ZHar    C    A        1      2        2 
   3  chr3_28549747   Sample    C    A        0      0        2 
   3  chr3_28551961     AAsi    T    C        0      0        2 
   3  chr3_28551961     AKia    T    C        0      0        2 
   3  chr3_28551961     AOna    T    C        0      0        2 
   3  chr3_28551961     ASom    T    C        1      2        2 
   3  chr3_28551961     HCab    T    C        0      0        2 
   3  chr3_28551961     HPrz    T    C        0      0        2 
   3  chr3_28551961     ZBoe    T    C        0      0        2 
   3  chr3_28551961     ZGre    T    C        0      0        2 
   3  chr3_28551961     ZHar    T    C        0      0        2 
   3  chr3_28551961   Sample    T    C        0      0        2 
   3  chr3_28554285     AAsi    T    C        0      0        2 
   3  chr3_28554285     AKia    T    C        0      0        2 
   3  chr3_28554285     AOna    T    C        0      0        2 
   3  chr3_28554285     ASom    T    C        0      0        2 
   3  chr3_28554285     HCab    T    C        0      0        2 
   3  chr3_28554285     HPrz    T    C        0      0        2 
   3  chr3_28554285     ZBoe    T    C      0.5      1        2 
   3  chr3_28554285     ZGre    T    C        0      0        2 
   3  chr3_28554285     ZHar    T    C        0      0        2 
   3  chr3_28554285   Sample    T    C        0      0        2 
   3  chr3_28557601     AAsi    G    T        0      0        2 
   3  chr3_28557601     AKia    G    T        0      0        2 
   3  chr3_28557601     AOna    G    T        0      0        2 
   3  chr3_28557601     ASom    G    T        0      0        2 
   3  chr3_28557601     HCab    G    T        1      2        2 
   3  chr3_28557601     HPrz    G    T        1      2        2 
   3  chr3_28557601     ZBoe    G    T        0      0        2 
   3  chr3_28557601     ZGre    G    T        0      0        2 
   3  chr3_28557601     ZHar    G    T        0      0        2 
   3  chr3_28557601   Sample    G    T        0      0        2 
   3  chr3_28561077     AAsi    A    G        0      0        2 
   3  chr3_28561077     AKia    A    G        0      0        2 
   3  chr3_28561077     AOna    A    G        0      0        2 
   3  chr3_28561077     ASom    A    G        0      0        2 
   3  chr3_28561077     HCab    A    G        1      2        2 
   3  chr3_28561077     HPrz    A    G        1      2        2 
   3  chr3_28561077     ZBoe    A    G        0      0        2 
   3  chr3_28561077     ZGre    A    G        0      0        2 
   3  chr3_28561077     ZHar    A    G        0      0        2 
   3  chr3_28561077   Sample    A    G        0      0        2 
   3  chr3_28568721     AAsi    G    T        0      0        2 
   3  chr3_28568721     AKia    G    T        0      0        2 
   3  chr3_28568721     AOna    G    T        0      0        2 
   3  chr3_28568721     ASom    G    T        0      0        2 
   3  chr3_28568721     HCab    G    T        1      2        2 
   3  chr3_28568721     HPrz    G    T        1      2        2 
   3  chr3_28568721     ZBoe    G    T        0      0        2 
   3  chr3_28568721     ZGre    G    T        0      0        2 
   3  chr3_28568721     ZHar    G    T        0      0        2 
   3  chr3_28568721   Sample    G    T        0      0        2 
   3  chr3_28576048     AAsi    C    T      0.5      1        2 
   3  chr3_28576048     AKia    C    T        0      0        2 
   3  chr3_28576048     AOna    C    T        0      0        2 
   3  chr3_28576048     ASom    C    T        0      0        2 
   3  chr3_28576048     HCab    C    T        0      0        2 
   3  chr3_28576048     HPrz    C    T        0      0        2 
   3  chr3_28576048     ZBoe    C    T        0      0        2 
   3  chr3_28576048     ZGre    C    T        0      0        2 
   3  chr3_28576048     ZHar    C    T        0      0        2 
   3  chr3_28576048   Sample    C    T        0      0        2 
   3  chr3_28576561     AAsi    T    C        0      0        2 
   3  chr3_28576561     AKia    T    C        0      0        2 
   3  chr3_28576561     AOna    T    C        0      0        2 
   3  chr3_28576561     ASom    T    C        0      0        2 
   3  chr3_28576561     HCab    T    C        0      0        2 
   3  chr3_28576561     HPrz    T    C        0      0        2 
   3  chr3_28576561     ZBoe    T    C        0      0        2 
   3  chr3_28576561     ZGre    T    C        0      0        2 
   3  chr3_28576561     ZHar    T    C        1      2        2 
   3  chr3_28576561   Sample    T    C        0      0        2 
   3  chr3_28591230     AAsi    T    C        0      0        2 
   3  chr3_28591230     AKia    T    C        0      0        2 
   3  chr3_28591230     AOna    T    C        0      0        2 
   3  chr3_28591230     ASom    T    C        0      0        2 
   3  chr3_28591230     HCab    T    C        0      0        2 
   3  chr3_28591230     HPrz    T    C        0      0        2 
   3  chr3_28591230     ZBoe    T    C        0      0        2 
   3  chr3_28591230     ZGre    T    C        0      0        2 
   3  chr3_28591230     ZHar    T    C      0.5      1        2 
   3  chr3_28591230   Sample    T    C        0      0        2 
   3  chr3_28594530     AAsi    C    G        0      0        2 
   3  chr3_28594530     AKia    C    G        0      0        2 
   3  chr3_28594530     AOna    C    G        0      0        2 
   3  chr3_28594530     ASom    C    G        0      0        2 
   3  chr3_28594530     HCab    C    G        1      2        2 
   3  chr3_28594530     HPrz    C    G      0.5      1        2 
   3  chr3_28594530     ZBoe    C    G        0      0        2 
   3  chr3_28594530     ZGre    C    G        0      0        2 
   3  chr3_28594530     ZHar    C    G        0      0        2 
   3  chr3_28594530   Sample    C    G        0      0        2 
   3  chr3_28601015     AAsi    A    C        0      0        2 
   3  chr3_28601015     AKia    A    C      0.5      1        2 
   3  chr3_28601015     AOna    A    C        0      0        2 
   3  chr3_28601015     ASom    A    C        0      0        2 
   3  chr3_28601015     HCab    A    C        0      0        2 
   3  chr3_28601015     HPrz    A    C        0      0        2 
   3  chr3_28601015     ZBoe    A    C        0      0        2 
   3  chr3_28601015     ZGre    A    C        0      0        2 
   3  chr3_28601015     ZHar    A    C        0      0        2 
   3  chr3_28601015   Sample    A    C        0      0        2 
   3  chr3_28608529     AAsi    T    C        0      0        2 
   3  chr3_28608529     AKia    T    C        0      0        2 
   3  chr3_28608529     AOna    T    C        0      0        2 
   3  chr3_28608529     ASom    T    C        0      0        2 
   3  chr3_28608529     HCab    T    C        1      2        2 
   3  chr3_28608529     HPrz    T    C        1      2        2 
   3  chr3_28608529     ZBoe    T    C        0      0        2 
   3  chr3_28608529     ZGre    T    C        0      0        2 
   3  chr3_28608529     ZHar    T    C        0      0        2 
   3  chr3_28608529   Sample    T    C        0      0        2 
   3  chr3_28615126     AAsi    T    C      0.5      1        2 
   3  chr3_28615126     AKia    T    C        0      0        2 
   3  chr3_28615126     AOna    T    C        0      0        2 
   3  chr3_28615126     ASom    T    C        0      0        2 
   3  chr3_28615126     HCab    T    C        0      0        2 
   3  chr3_28615126     HPrz    T    C        0      0        2 
   3  chr3_28615126     ZBoe    T    C        0      0        2 
   3  chr3_28615126     ZGre    T    C        0      0        2 
   3  chr3_28615126     ZHar    T    C        0      0        2 
   3  chr3_28615126   Sample    T    C        0      0        2 
   3  chr3_28620952     AAsi    C    A        0      0        2 
   3  chr3_28620952     AKia    C    A        0      0        2 
   3  chr3_28620952     AOna    C    A        1      2        2 
   3  chr3_28620952     ASom    C    A        0      0        2 
   3  chr3_28620952     HCab    C    A        0      0        2 
   3  chr3_28620952     HPrz    C    A        0      0        2 
   3  chr3_28620952     ZBoe    C    A        0      0        2 
   3  chr3_28620952     ZGre    C    A        0      0        2 
   3  chr3_28620952     ZHar    C    A        0      0        2 
   3  chr3_28620952   Sample    C    A        0      0        2 
   3  chr3_28621173     AAsi    G    A        0      0        2 
   3  chr3_28621173     AKia    G    A        0      0        2 
   3  chr3_28621173     AOna    G    A        0      0        2 
   3  chr3_28621173     ASom    G    A        0      0        2 
   3  chr3_28621173     HCab    G    A        1      2        2 
   3  chr3_28621173     HPrz    G    A        1      2        2 
   3  chr3_28621173     ZBoe    G    A        0      0        2 
   3  chr3_28621173     ZGre    G    A        0      0        2 
   3  chr3_28621173     ZHar    G    A        0      0        2 
   3  chr3_28621173   Sample    G    A        0      0        2 
   3  chr3_28624542     AAsi    C    T        0      0        2 
   3  chr3_28624542     AKia    C    T        0      0        2 
   3  chr3_28624542     AOna    C    T        1      2        2 
   3  chr3_28624542     ASom    C    T        0      0        2 
   3  chr3_28624542     HCab    C    T        0      0        2 
   3  chr3_28624542     HPrz    C    T        0      0        2 
   3  chr3_28624542     ZBoe    C    T        0      0        2 
   3  chr3_28624542     ZGre    C    T        0      0        2 
   3  chr3_28624542     ZHar    C    T        0      0        2 
   3  chr3_28624542   Sample    C    T        0      0        2 
   3  chr3_28627905     AAsi    G    A        0      0        2 
   3  chr3_28627905     AKia    G    A        0      0        2 
   3  chr3_28627905     AOna    G    A        0      0        2 
   3  chr3_28627905     ASom    G    A        0      0        2 
   3  chr3_28627905     HCab    G    A        0      0        2 
   3  chr3_28627905     HPrz    G    A      0.5      1        2 
   3  chr3_28627905     ZBoe    G    A        0      0        2 
   3  chr3_28627905     ZGre    G    A        0      0        2 
   3  chr3_28627905     ZHar    G    A        0      0        2 
   3  chr3_28627905   Sample    G    A        0      0        2 
   3  chr3_28629022     AAsi    T    C        0      0        2 
   3  chr3_28629022     AKia    T    C        0      0        2 
   3  chr3_28629022     AOna    T    C        0      0        2 
   3  chr3_28629022     ASom    T    C        0      0        2 
   3  chr3_28629022     HCab    T    C        0      0        2 
   3  chr3_28629022     HPrz    T    C        0      0        2 
   3  chr3_28629022     ZBoe    T    C        0      0        2 
   3  chr3_28629022     ZGre    T    C        0      0        2 
   3  chr3_28629022     ZHar    T    C        1      2        2 
   3  chr3_28629022   Sample    T    C        0      0        2 
   3  chr3_28636495     AAsi    A    G        0      0        2 
   3  chr3_28636495     AKia    A    G        0      0        2 
   3  chr3_28636495     AOna    A    G        0      0        2 
   3  chr3_28636495     ASom    A    G        0      0        2 
   3  chr3_28636495     HCab    A    G        0      0        2 
   3  chr3_28636495     HPrz    A    G        0      0        2 
   3  chr3_28636495     ZBoe    A    G        0      0        2 
   3  chr3_28636495     ZGre    A    G        0      0        2 
   3  chr3_28636495     ZHar    A    G        1      2        2 
   3  chr3_28636495   Sample    A    G        0      0        2 
   3  chr3_28642223     AAsi    C    G      0.5      1        2 
   3  chr3_28642223     AKia    C    G        0      0        2 
   3  chr3_28642223     AOna    C    G        0      0        2 
   3  chr3_28642223     ASom    C    G        0      0        2 
   3  chr3_28642223     HCab    C    G        0      0        2 
   3  chr3_28642223     HPrz    C    G        0      0        2 
   3  chr3_28642223     ZBoe    C    G        0      0        2 
   3  chr3_28642223     ZGre    C    G        0      0        2 
   3  chr3_28642223     ZHar    C    G        0      0        2 
   3  chr3_28642223   Sample    C    G        0      0        2 
   3  chr3_28642786     AAsi    A    G      0.5      1        2 
   3  chr3_28642786     AKia    A    G        0      0        2 
   3  chr3_28642786     AOna    A    G        0      0        2 
   3  chr3_28642786     ASom    A    G        0      0        2 
   3  chr3_28642786     HCab    A    G        0      0        2 
   3  chr3_28642786     HPrz    A    G        0      0        2 
   3  chr3_28642786     ZBoe    A    G        0      0        2 
   3  chr3_28642786     ZGre    A    G        0      0        2 
   3  chr3_28642786     ZHar    A    G        0      0        2 
   3  chr3_28642786   Sample    A    G        0      0        2 
   3  chr3_28652683     AAsi    C    T        0      0        2 
   3  chr3_28652683     AKia    C    T        1      2        2 
   3  chr3_28652683     AOna    C    T      0.5      1        2 
   3  chr3_28652683     ASom    C    T        0      0        2 
   3  chr3_28652683     HCab    C    T        0      0        2 
   3  chr3_28652683     HPrz    C    T        0      0        2 
   3  chr3_28652683     ZBoe    C    T        0      0        2 
   3  chr3_28652683     ZGre    C    T        0      0        2 
   3  chr3_28652683     ZHar    C    T        0      0        2 
   3  chr3_28652683   Sample    C    T        0      0        2 
   3  chr3_28658000     AAsi    T    G        1      2        2 
   3  chr3_28658000     AKia    T    G        0      0        2 
   3  chr3_28658000     AOna    T    G        0      0        2 
   3  chr3_28658000     ASom    T    G        1      2        2 
   3  chr3_28658000     HCab    T    G        0      0        2 
   3  chr3_28658000     HPrz    T    G        0      0        2 
   3  chr3_28658000     ZBoe    T    G        0      0        2 
   3  chr3_28658000     ZGre    T    G        0      0        2 
   3  chr3_28658000     ZHar    T    G        0      0        2 
   3  chr3_28658000   Sample    T    G        1      2        2 
   3  chr3_28658121     AAsi    A    C        0      0        2 
   3  chr3_28658121     AKia    A    C        0      0        2 
   3  chr3_28658121     AOna    A    C        0      0        2 
   3  chr3_28658121     ASom    A    C        0      0        2 
   3  chr3_28658121     HCab    A    C        0      0        2 
   3  chr3_28658121     HPrz    A    C        0      0        2 
   3  chr3_28658121     ZBoe    A    C        0      0        2 
   3  chr3_28658121     ZGre    A    C      0.5      1        2 
   3  chr3_28658121     ZHar    A    C        0      0        2 
   3  chr3_28658121   Sample    A    C        0      0        2 
   3  chr3_28663600     AAsi    T    C        0      0        2 
   3  chr3_28663600     AKia    T    C        0      0        2 
   3  chr3_28663600     AOna    T    C        0      0        2 
   3  chr3_28663600     ASom    T    C        0      0        2 
   3  chr3_28663600     HCab    T    C        0      0        2 
   3  chr3_28663600     HPrz    T    C        0      0        2 
   3  chr3_28663600     ZBoe    T    C        0      0        2 
   3  chr3_28663600     ZGre    T    C        1      2        2 
   3  chr3_28663600     ZHar    T    C        0      0        2 
   3  chr3_28663600   Sample    T    C        0      0        2 
   3  chr3_28665770     AAsi    C    T        1      2        2 
   3  chr3_28665770     AKia    C    T        0      0        2 
   3  chr3_28665770     AOna    C    T        0      0        2 
   3  chr3_28665770     ASom    C    T        1      2        2 
   3  chr3_28665770     HCab    C    T        0      0        2 
   3  chr3_28665770     HPrz    C    T        0      0        2 
   3  chr3_28665770     ZBoe    C    T        0      0        2 
   3  chr3_28665770     ZGre    C    T        0      0        2 
   3  chr3_28665770     ZHar    C    T        0      0        2 
   3  chr3_28665770   Sample    C    T        1      2        2 
   3  chr3_28674428     AAsi    C    A        0      0        2 
   3  chr3_28674428     AKia    C    A        0      0        2 
   3  chr3_28674428     AOna    C    A        0      0        2 
   3  chr3_28674428     ASom    C    A        0      0        2 
   3  chr3_28674428     HCab    C    A      0.5      1        2 
   3  chr3_28674428     HPrz    C    A        0      0        2 
   3  chr3_28674428     ZBoe    C    A        0      0        2 
   3  chr3_28674428     ZGre    C    A        0      0        2 
   3  chr3_28674428     ZHar    C    A        0      0        2 
   3  chr3_28674428   Sample    C    A        0      0        2 
   3  chr3_28675888     AAsi    C    T        0      0        2 
   3  chr3_28675888     AKia    C    T      0.5      1        2 
   3  chr3_28675888     AOna    C    T        0      0        2 
   3  chr3_28675888     ASom    C    T        0      0        2 
   3  chr3_28675888     HCab    C    T        0      0        2 
   3  chr3_28675888     HPrz    C    T        0      0        2 
   3  chr3_28675888     ZBoe    C    T        0      0        2 
   3  chr3_28675888     ZGre    C    T        0      0        2 
   3  chr3_28675888     ZHar    C    T        0      0        2 
   3  chr3_28675888   Sample    C    T        0      0        2 
   3  chr3_28677897     AAsi    C    T        0      0        2 
   3  chr3_28677897     AKia    C    T        0      0        2 
   3  chr3_28677897     AOna    C    T        0      0        2 
   3  chr3_28677897     ASom    C    T        0      0        2 
   3  chr3_28677897     HCab    C    T        1      2        2 
   3  chr3_28677897     HPrz    C    T        1      2        2 
   3  chr3_28677897     ZBoe    C    T        0      0        2 
   3  chr3_28677897     ZGre    C    T        0      0        2 
   3  chr3_28677897     ZHar    C    T        0      0        2 
   3  chr3_28677897   Sample    C    T        0      0        2 
   3  chr3_28679896     AAsi    A    T        0      0        2 
   3  chr3_28679896     AKia    A    T        0      0        2 
   3  chr3_28679896     AOna    A    T      0.5      1        2 
   3  chr3_28679896     ASom    A    T        0      0        2 
   3  chr3_28679896     HCab    A    T        0      0        2 
   3  chr3_28679896     HPrz    A    T        0      0        2 
   3  chr3_28679896     ZBoe    A    T        0      0        2 
   3  chr3_28679896     ZGre    A    T        0      0        2 
   3  chr3_28679896     ZHar    A    T        0      0        2 
   3  chr3_28679896   Sample    A    T        0      0        2 
   3  chr3_28682752     AAsi    G    A        0      0        2 
   3  chr3_28682752     AKia    G    A        0      0        2 
   3  chr3_28682752     AOna    G    A        0      0        2 
   3  chr3_28682752     ASom    G    A        0      0        2 
   3  chr3_28682752     HCab    G    A        1      2        2 
   3  chr3_28682752     HPrz    G    A        1      2        2 
   3  chr3_28682752     ZBoe    G    A        0      0        2 
   3  chr3_28682752     ZGre    G    A        0      0        2 
   3  chr3_28682752     ZHar    G    A        0      0        2 
   3  chr3_28682752   Sample    G    A        0      0        2 
   3  chr3_28688463     AAsi    C    G        0      0        2 
   3  chr3_28688463     AKia    C    G        0      0        2 
   3  chr3_28688463     AOna    C    G      0.5      1        2 
   3  chr3_28688463     ASom    C    G        0      0        2 
   3  chr3_28688463     HCab    C    G        0      0        2 
   3  chr3_28688463     HPrz    C    G        0      0        2 
   3  chr3_28688463     ZBoe    C    G        0      0        2 
   3  chr3_28688463     ZGre    C    G        0      0        2 
   3  chr3_28688463     ZHar    C    G        0      0        2 
   3  chr3_28688463   Sample    C    G        0      0        2 
   3  chr3_28690671     AAsi    G    C        0      0        2 
   3  chr3_28690671     AKia    G    C        0      0        2 
   3  chr3_28690671     AOna    G    C        0      0        2 
   3  chr3_28690671     ASom    G    C        0      0        2 
   3  chr3_28690671     HCab    G    C        1      2        2 
   3  chr3_28690671     HPrz    G    C        1      2        2 
   3  chr3_28690671     ZBoe    G    C        0      0        2 
   3  chr3_28690671     ZGre    G    C        0      0        2 
   3  chr3_28690671     ZHar    G    C        0      0        2 
   3  chr3_28690671   Sample    G    C        0      0        2 
   3  chr3_28693461     AAsi    T    C        0      0        2 
   3  chr3_28693461     AKia    T    C        0      0        2 
   3  chr3_28693461     AOna    T    C        0      0        2 
   3  chr3_28693461     ASom    T    C        0      0        2 
   3  chr3_28693461     HCab    T    C        1      2        2 
   3  chr3_28693461     HPrz    T    C        1      2        2 
   3  chr3_28693461     ZBoe    T    C        0      0        2 
   3  chr3_28693461     ZGre    T    C        0      0        2 
   3  chr3_28693461     ZHar    T    C        0      0        2 
   3  chr3_28693461   Sample    T    C        0      0        2 
   3  chr3_28696885     AAsi    C    T        0      0        2 
   3  chr3_28696885     AKia    C    T      0.5      1        2 
   3  chr3_28696885     AOna    C    T        0      0        2 
   3  chr3_28696885     ASom    C    T        0      0        2 
   3  chr3_28696885     HCab    C    T        0      0        2 
   3  chr3_28696885     HPrz    C    T        0      0        2 
   3  chr3_28696885     ZBoe    C    T        0      0        2 
   3  chr3_28696885     ZGre    C    T        0      0        2 
   3  chr3_28696885     ZHar    C    T        0      0        2 
   3  chr3_28696885   Sample    C    T        0      0        2 
   3  chr3_28699516     AAsi    T    C        0      0        2 
   3  chr3_28699516     AKia    T    C        0      0        2 
   3  chr3_28699516     AOna    T    C        0      0        2 
   3  chr3_28699516     ASom    T    C        0      0        2 
   3  chr3_28699516     HCab    T    C        1      2        2 
   3  chr3_28699516     HPrz    T    C        1      2        2 
   3  chr3_28699516     ZBoe    T    C        0      0        2 
   3  chr3_28699516     ZGre    T    C        0      0        2 
   3  chr3_28699516     ZHar    T    C        0      0        2 
   3  chr3_28699516   Sample    T    C        0      0        2 
   3  chr3_28701642     AAsi    C    T        0      0        2 
   3  chr3_28701642     AKia    C    T        0      0        2 
   3  chr3_28701642     AOna    C    T      0.5      1        2 
   3  chr3_28701642     ASom    C    T        0      0        2 
   3  chr3_28701642     HCab    C    T        0      0        2 
   3  chr3_28701642     HPrz    C    T        0      0        2 
   3  chr3_28701642     ZBoe    C    T        0      0        2 
   3  chr3_28701642     ZGre    C    T        0      0        2 
   3  chr3_28701642     ZHar    C    T        0      0        2 
   3  chr3_28701642   Sample    C    T        0      0        2 
   3  chr3_28707190     AAsi    T    C        0      0        2 
   3  chr3_28707190     AKia    T    C        0      0        2 
   3  chr3_28707190     AOna    T    C        0      0        2 
   3  chr3_28707190     ASom    T    C        0      0        2 
   3  chr3_28707190     HCab    T    C        1      2        2 
   3  chr3_28707190     HPrz    T    C        1      2        2 
   3  chr3_28707190     ZBoe    T    C        0      0        2 
   3  chr3_28707190     ZGre    T    C        0      0        2 
   3  chr3_28707190     ZHar    T    C        0      0        2 
   3  chr3_28707190   Sample    T    C        0      0        2 
   3  chr3_28728659     AAsi    A    G        0      0        2 
   3  chr3_28728659     AKia    A    G        0      0        2 
   3  chr3_28728659     AOna    A    G        0      0        2 
   3  chr3_28728659     ASom    A    G        0      0        2 
   3  chr3_28728659     HCab    A    G        1      2        2 
   3  chr3_28728659     HPrz    A    G        1      2        2 
   3  chr3_28728659     ZBoe    A    G        0      0        2 
   3  chr3_28728659     ZGre    A    G        0      0        2 
   3  chr3_28728659     ZHar    A    G        0      0        2 
   3  chr3_28728659   Sample    A    G        0      0        2 
   3  chr3_28736058     AAsi    C    T        0      0        2 
   3  chr3_28736058     AKia    C    T        0      0        2 
   3  chr3_28736058     AOna    C    T        0      0        2 
   3  chr3_28736058     ASom    C    T        0      0        2 
   3  chr3_28736058     HCab    C    T        1      2        2 
   3  chr3_28736058     HPrz    C    T        1      2        2 
   3  chr3_28736058     ZBoe    C    T        0      0        2 
   3  chr3_28736058     ZGre    C    T        0      0        2 
   3  chr3_28736058     ZHar    C    T        0      0        2 
   3  chr3_28736058   Sample    C    T        0      0        2 
   3  chr3_28736206     AAsi    G    A        0      0        2 
   3  chr3_28736206     AKia    G    A        0      0        2 
   3  chr3_28736206     AOna    G    A        0      0        2 
   3  chr3_28736206     ASom    G    A        0      0        2 
   3  chr3_28736206     HCab    G    A        1      2        2 
   3  chr3_28736206     HPrz    G    A        1      2        2 
   3  chr3_28736206     ZBoe    G    A        0      0        2 
   3  chr3_28736206     ZGre    G    A        0      0        2 
   3  chr3_28736206     ZHar    G    A        0      0        2 
   3  chr3_28736206   Sample    G    A        0      0        2 
   3  chr3_28741430     AAsi    A    G        0      0        2 
   3  chr3_28741430     AKia    A    G      0.5      1        2 
   3  chr3_28741430     AOna    A    G        0      0        2 
   3  chr3_28741430     ASom    A    G        0      0        2 
   3  chr3_28741430     HCab    A    G        0      0        2 
   3  chr3_28741430     HPrz    A    G        0      0        2 
   3  chr3_28741430     ZBoe    A    G        0      0        2 
   3  chr3_28741430     ZGre    A    G        0      0        2 
   3  chr3_28741430     ZHar    A    G        0      0        2 
   3  chr3_28741430   Sample    A    G        0      0        2 
   3  chr3_28741947     AAsi    T    C        0      0        2 
   3  chr3_28741947     AKia    T    C        0      0        2 
   3  chr3_28741947     AOna    T    C      0.5      1        2 
   3  chr3_28741947     ASom    T    C        0      0        2 
   3  chr3_28741947     HCab    T    C        0      0        2 
   3  chr3_28741947     HPrz    T    C        0      0        2 
   3  chr3_28741947     ZBoe    T    C        0      0        2 
   3  chr3_28741947     ZGre    T    C        0      0        2 
   3  chr3_28741947     ZHar    T    C        0      0        2 
   3  chr3_28741947   Sample    T    C        0      0        2 
   3  chr3_28746449     AAsi    G    T        0      0        2 
   3  chr3_28746449     AKia    G    T        0      0        2 
   3  chr3_28746449     AOna    G    T      0.5      1        2 
   3  chr3_28746449     ASom    G    T        0      0        2 
   3  chr3_28746449     HCab    G    T        0      0        2 
   3  chr3_28746449     HPrz    G    T        0      0        2 
   3  chr3_28746449     ZBoe    G    T        0      0        2 
   3  chr3_28746449     ZGre    G    T        0      0        2 
   3  chr3_28746449     ZHar    G    T        0      0        2 
   3  chr3_28746449   Sample    G    T        0      0        2 
   3  chr3_28747157     AAsi    T    C        0      0        2 
   3  chr3_28747157     AKia    T    C        0      0        2 
   3  chr3_28747157     AOna    T    C        0      0        2 
   3  chr3_28747157     ASom    T    C        0      0        2 
   3  chr3_28747157     HCab    T    C        0      0        2 
   3  chr3_28747157     HPrz    T    C        0      0        2 
   3  chr3_28747157     ZBoe    T    C        1      2        2 
   3  chr3_28747157     ZGre    T    C        0      0        2 
   3  chr3_28747157     ZHar    T    C        0      0        2 
   3  chr3_28747157   Sample    T    C        0      0        2 
   3  chr3_28747184     AAsi    T    C        0      0        2 
   3  chr3_28747184     AKia    T    C        0      0        2 
   3  chr3_28747184     AOna    T    C      0.5      1        2 
   3  chr3_28747184     ASom    T    C        0      0        2 
   3  chr3_28747184     HCab    T    C        0      0        2 
   3  chr3_28747184     HPrz    T    C        0      0        2 
   3  chr3_28747184     ZBoe    T    C        0      0        2 
   3  chr3_28747184     ZGre    T    C        0      0        2 
   3  chr3_28747184     ZHar    T    C        0      0        2 
   3  chr3_28747184   Sample    T    C        0      0        2 
   3  chr3_28747702     AAsi    T    C        0      0        2 
   3  chr3_28747702     AKia    T    C        0      0        2 
   3  chr3_28747702     AOna    T    C        0      0        2 
   3  chr3_28747702     ASom    T    C        0      0        2 
   3  chr3_28747702     HCab    T    C        0      0        2 
   3  chr3_28747702     HPrz    T    C        0      0        2 
   3  chr3_28747702     ZBoe    T    C        1      2        2 
   3  chr3_28747702     ZGre    T    C        0      0        2 
   3  chr3_28747702     ZHar    T    C        0      0        2 
   3  chr3_28747702   Sample    T    C        0      0        2 
   3  chr3_28748309     AAsi    G    C        0      0        2 
   3  chr3_28748309     AKia    G    C        0      0        2 
   3  chr3_28748309     AOna    G    C        0      0        2 
   3  chr3_28748309     ASom    G    C        0      0        2 
   3  chr3_28748309     HCab    G    C        1      2        2 
   3  chr3_28748309     HPrz    G    C        1      2        2 
   3  chr3_28748309     ZBoe    G    C        0      0        2 
   3  chr3_28748309     ZGre    G    C        0      0        2 
   3  chr3_28748309     ZHar    G    C        0      0        2 
   3  chr3_28748309   Sample    G    C        0      0        2 
   3  chr3_28762145     AAsi    A    G        0      0        2 
   3  chr3_28762145     AKia    A    G        0      0        2 
   3  chr3_28762145     AOna    A    G        0      0        2 
   3  chr3_28762145     ASom    A    G        0      0        2 
   3  chr3_28762145     HCab    A    G        0      0        2 
   3  chr3_28762145     HPrz    A    G        0      0        2 
   3  chr3_28762145     ZBoe    A    G      0.5      1        2 
   3  chr3_28762145     ZGre    A    G        0      0        2 
   3  chr3_28762145     ZHar    A    G        0      0        2 
```
