## Supplementary File 5. Zonkey (Schubert et al. 2017) report for donkey specimen Ancient5. for "No genetic evidence yet for hinnies at Mazongshan (400-160 BCE), northwestern China": incl_ts.frq.strat (part 46 of 295)

```
   3  chr3_28762145   Sample    A    G        0      0        2 
   3  chr3_28762740     AAsi    A    G        0      0        2 
   3  chr3_28762740     AKia    A    G        0      0        2 
   3  chr3_28762740     AOna    A    G        1      2        2 
   3  chr3_28762740     ASom    A    G        0      0        2 
   3  chr3_28762740     HCab    A    G        0      0        2 
   3  chr3_28762740     HPrz    A    G        0      0        2 
   3  chr3_28762740     ZBoe    A    G        0      0        2 
   3  chr3_28762740     ZGre    A    G        0      0        2 
   3  chr3_28762740     ZHar    A    G        0      0        2 
   3  chr3_28762740   Sample    A    G        0      0        2 
   3  chr3_28767265     AAsi    T    C        0      0        2 
   3  chr3_28767265     AKia    T    C        0      0        2 
   3  chr3_28767265     AOna    T    C        0      0        2 
   3  chr3_28767265     ASom    T    C        0      0        2 
   3  chr3_28767265     HCab    T    C      0.5      1        2 
   3  chr3_28767265     HPrz    T    C        0      0        2 
   3  chr3_28767265     ZBoe    T    C        0      0        2 
   3  chr3_28767265     ZGre    T    C        0      0        2 
   3  chr3_28767265     ZHar    T    C        0      0        2 
   3  chr3_28767265   Sample    T    C        0      0        2 
   3  chr3_28776813     AAsi    A    G        0      0        2 
   3  chr3_28776813     AKia    A    G        1      2        2 
   3  chr3_28776813     AOna    A    G        1      2        2 
   3  chr3_28776813     ASom    A    G        0      0        2 
   3  chr3_28776813     HCab    A    G        0      0        2 
   3  chr3_28776813     HPrz    A    G        0      0        2 
   3  chr3_28776813     ZBoe    A    G      0.5      1        2 
   3  chr3_28776813     ZGre    A    G        1      2        2 
   3  chr3_28776813     ZHar    A    G        1      2        2 
   3  chr3_28776813   Sample    A    G        0      0        2 
   3  chr3_28783024     AAsi    A    C        0      0        2 
   3  chr3_28783024     AKia    A    C        0      0        2 
   3  chr3_28783024     AOna    A    C        0      0        2 
   3  chr3_28783024     ASom    A    C        0      0        2 
   3  chr3_28783024     HCab    A    C        1      2        2 
   3  chr3_28783024     HPrz    A    C        1      2        2 
   3  chr3_28783024     ZBoe    A    C        0      0        2 
   3  chr3_28783024     ZGre    A    C        0      0        2 
   3  chr3_28783024     ZHar    A    C        0      0        2 
   3  chr3_28783024   Sample    A    C        0      0        2 
   3  chr3_28783378     AAsi    G    A        0      0        2 
   3  chr3_28783378     AKia    G    A        0      0        2 
   3  chr3_28783378     AOna    G    A        0      0        2 
   3  chr3_28783378     ASom    G    A        0      0        2 
   3  chr3_28783378     HCab    G    A        1      2        2 
   3  chr3_28783378     HPrz    G    A        1      2        2 
   3  chr3_28783378     ZBoe    G    A        0      0        2 
   3  chr3_28783378     ZGre    G    A        0      0        2 
   3  chr3_28783378     ZHar    G    A        0      0        2 
   3  chr3_28783378   Sample    G    A        0      0        2 
   3  chr3_28796919     AAsi    C    T        0      0        2 
   3  chr3_28796919     AKia    C    T        0      0        2 
   3  chr3_28796919     AOna    C    T        0      0        2 
   3  chr3_28796919     ASom    C    T        0      0        2 
   3  chr3_28796919     HCab    C    T        0      0        2 
   3  chr3_28796919     HPrz    C    T        0      0        2 
   3  chr3_28796919     ZBoe    C    T        1      2        2 
   3  chr3_28796919     ZGre    C    T        1      2        2 
   3  chr3_28796919     ZHar    C    T        1      2        2 
   3  chr3_28796919   Sample    C    T        0      0        2 
   3  chr3_28798622     AAsi    C    A        1      2        2 
   3  chr3_28798622     AKia    C    A        0      0        2 
   3  chr3_28798622     AOna    C    A        0      0        2 
   3  chr3_28798622     ASom    C    A        0      0        2 
   3  chr3_28798622     HCab    C    A        0      0        2 
   3  chr3_28798622     HPrz    C    A        0      0        2 
   3  chr3_28798622     ZBoe    C    A        0      0        2 
   3  chr3_28798622     ZGre    C    A        0      0        2 
   3  chr3_28798622     ZHar    C    A        0      0        2 
   3  chr3_28798622   Sample    C    A        0      0        2 
   3  chr3_28811607     AAsi    A    C        0      0        2 
   3  chr3_28811607     AKia    A    C        0      0        2 
   3  chr3_28811607     AOna    A    C        0      0        2 
   3  chr3_28811607     ASom    A    C        0      0        2 
   3  chr3_28811607     HCab    A    C        0      0        2 
   3  chr3_28811607     HPrz    A    C        0      0        2 
   3  chr3_28811607     ZBoe    A    C        0      0        2 
   3  chr3_28811607     ZGre    A    C        1      2        2 
   3  chr3_28811607     ZHar    A    C        0      0        2 
   3  chr3_28811607   Sample    A    C        0      0        2 
   3  chr3_28811944     AAsi    G    C        0      0        2 
   3  chr3_28811944     AKia    G    C        0      0        2 
   3  chr3_28811944     AOna    G    C        0      0        2 
   3  chr3_28811944     ASom    G    C        0      0        2 
   3  chr3_28811944     HCab    G    C        0      0        2 
   3  chr3_28811944     HPrz    G    C        0      0        2 
   3  chr3_28811944     ZBoe    G    C        0      0        2 
   3  chr3_28811944     ZGre    G    C        0      0        2 
   3  chr3_28811944     ZHar    G    C      0.5      1        2 
   3  chr3_28811944   Sample    G    C        0      0        2 
   3  chr3_28813852     AAsi    G    A        0      0        2 
   3  chr3_28813852     AKia    G    A        0      0        2 
   3  chr3_28813852     AOna    G    A        0      0        2 
   3  chr3_28813852     ASom    G    A        0      0        2 
   3  chr3_28813852     HCab    G    A        1      2        2 
   3  chr3_28813852     HPrz    G    A        1      2        2 
   3  chr3_28813852     ZBoe    G    A        0      0        2 
   3  chr3_28813852     ZGre    G    A        0      0        2 
   3  chr3_28813852     ZHar    G    A        0      0        2 
   3  chr3_28813852   Sample    G    A        0      0        2 
   3  chr3_28840933     AAsi    A    G        0      0        2 
   3  chr3_28840933     AKia    A    G      0.5      1        2 
   3  chr3_28840933     AOna    A    G        0      0        2 
   3  chr3_28840933     ASom    A    G        0      0        2 
   3  chr3_28840933     HCab    A    G        0      0        2 
   3  chr3_28840933     HPrz    A    G        0      0        2 
   3  chr3_28840933     ZBoe    A    G        0      0        2 
   3  chr3_28840933     ZGre    A    G        0      0        2 
   3  chr3_28840933     ZHar    A    G        0      0        2 
   3  chr3_28840933   Sample    A    G        0      0        2 
   3  chr3_28847076     AAsi    A    G        0      0        2 
   3  chr3_28847076     AKia    A    G        0      0        2 
   3  chr3_28847076     AOna    A    G        0      0        2 
   3  chr3_28847076     ASom    A    G        0      0        2 
   3  chr3_28847076     HCab    A    G        0      0        2 
   3  chr3_28847076     HPrz    A    G      0.5      1        2 
   3  chr3_28847076     ZBoe    A    G        0      0        2 
   3  chr3_28847076     ZGre    A    G        0      0        2 
   3  chr3_28847076     ZHar    A    G        0      0        2 
   3  chr3_28847076   Sample    A    G        0      0        2 
   3  chr3_28854730     AAsi    G    C        0      0        2 
   3  chr3_28854730     AKia    G    C        0      0        2 
   3  chr3_28854730     AOna    G    C        0      0        2 
   3  chr3_28854730     ASom    G    C        0      0        2 
   3  chr3_28854730     HCab    G    C        0      0        2 
   3  chr3_28854730     HPrz    G    C        0      0        2 
   3  chr3_28854730     ZBoe    G    C        1      2        2 
   3  chr3_28854730     ZGre    G    C        0      0        2 
   3  chr3_28854730     ZHar    G    C        0      0        2 
   3  chr3_28854730   Sample    G    C        0      0        2 
   3  chr3_28858448     AAsi    A    C        0      0        2 
   3  chr3_28858448     AKia    A    C        0      0        2 
   3  chr3_28858448     AOna    A    C        0      0        2 
   3  chr3_28858448     ASom    A    C        0      0        2 
   3  chr3_28858448     HCab    A    C        0      0        2 
   3  chr3_28858448     HPrz    A    C        0      0        2 
   3  chr3_28858448     ZBoe    A    C        0      0        2 
   3  chr3_28858448     ZGre    A    C      0.5      1        2 
   3  chr3_28858448     ZHar    A    C        0      0        2 
   3  chr3_28858448   Sample    A    C        0      0        2 
   3  chr3_28875799     AAsi    T    C        0      0        2 
   3  chr3_28875799     AKia    T    C        0      0        2 
   3  chr3_28875799     AOna    T    C        0      0        2 
   3  chr3_28875799     ASom    T    C        0      0        2 
   3  chr3_28875799     HCab    T    C        0      0        2 
   3  chr3_28875799     HPrz    T    C        0      0        2 
   3  chr3_28875799     ZBoe    T    C        0      0        2 
   3  chr3_28875799     ZGre    T    C        0      0        2 
   3  chr3_28875799     ZHar    T    C        1      2        2 
   3  chr3_28875799   Sample    T    C        0      0        2 
   3  chr3_28881385     AAsi    A    G        0      0        2 
   3  chr3_28881385     AKia    A    G        0      0        2 
   3  chr3_28881385     AOna    A    G        0      0        2 
   3  chr3_28881385     ASom    A    G        0      0        2 
   3  chr3_28881385     HCab    A    G        1      2        2 
   3  chr3_28881385     HPrz    A    G        1      2        2 
   3  chr3_28881385     ZBoe    A    G        0      0        2 
   3  chr3_28881385     ZGre    A    G        0      0        2 
   3  chr3_28881385     ZHar    A    G        0      0        2 
   3  chr3_28881385   Sample    A    G        0      0        2 
   3  chr3_28883915     AAsi    C    T        1      2        2 
   3  chr3_28883915     AKia    C    T        0      0        2 
   3  chr3_28883915     AOna    C    T        0      0        2 
   3  chr3_28883915     ASom    C    T      0.5      1        2 
   3  chr3_28883915     HCab    C    T        0      0        2 
   3  chr3_28883915     HPrz    C    T        0      0        2 
   3  chr3_28883915     ZBoe    C    T        0      0        2 
   3  chr3_28883915     ZGre    C    T        0      0        2 
   3  chr3_28883915     ZHar    C    T        0      0        2 
   3  chr3_28883915   Sample    C    T        1      2        2 
   3  chr3_28884097     AAsi    G    A        0      0        2 
   3  chr3_28884097     AKia    G    A      0.5      1        2 
   3  chr3_28884097     AOna    G    A        0      0        2 
   3  chr3_28884097     ASom    G    A        0      0        2 
   3  chr3_28884097     HCab    G    A        0      0        2 
   3  chr3_28884097     HPrz    G    A        0      0        2 
   3  chr3_28884097     ZBoe    G    A        0      0        2 
   3  chr3_28884097     ZGre    G    A        0      0        2 
   3  chr3_28884097     ZHar    G    A        0      0        2 
   3  chr3_28884097   Sample    G    A        0      0        2 
   3  chr3_28886912     AAsi    T    C        0      0        2 
   3  chr3_28886912     AKia    T    C      0.5      1        2 
   3  chr3_28886912     AOna    T    C        0      0        2 
   3  chr3_28886912     ASom    T    C        0      0        2 
   3  chr3_28886912     HCab    T    C        0      0        2 
   3  chr3_28886912     HPrz    T    C        0      0        2 
   3  chr3_28886912     ZBoe    T    C        0      0        2 
   3  chr3_28886912     ZGre    T    C        0      0        2 
   3  chr3_28886912     ZHar    T    C        0      0        2 
   3  chr3_28886912   Sample    T    C        0      0        2 
   3  chr3_28886979     AAsi    G    A        0      0        2 
   3  chr3_28886979     AKia    G    A        0      0        2 
   3  chr3_28886979     AOna    G    A        0      0        2 
   3  chr3_28886979     ASom    G    A        0      0        2 
   3  chr3_28886979     HCab    G    A        1      2        2 
   3  chr3_28886979     HPrz    G    A        1      2        2 
   3  chr3_28886979     ZBoe    G    A        0      0        2 
   3  chr3_28886979     ZGre    G    A        0      0        2 
   3  chr3_28886979     ZHar    G    A        0      0        2 
   3  chr3_28886979   Sample    G    A        0      0        2 
   3  chr3_28888340     AAsi    G    A        0      0        2 
   3  chr3_28888340     AKia    G    A        0      0        2 
   3  chr3_28888340     AOna    G    A        0      0        2 
   3  chr3_28888340     ASom    G    A        0      0        2 
   3  chr3_28888340     HCab    G    A        0      0        2 
   3  chr3_28888340     HPrz    G    A        0      0        2 
   3  chr3_28888340     ZBoe    G    A        0      0        2 
   3  chr3_28888340     ZGre    G    A        0      0        2 
   3  chr3_28888340     ZHar    G    A        1      2        2 
   3  chr3_28888340   Sample    G    A        0      0        2 
   3  chr3_28890204     AAsi    G    T        0      0        2 
   3  chr3_28890204     AKia    G    T        0      0        2 
   3  chr3_28890204     AOna    G    T        0      0        2 
   3  chr3_28890204     ASom    G    T        0      0        2 
   3  chr3_28890204     HCab    G    T        0      0        2 
   3  chr3_28890204     HPrz    G    T      0.5      1        2 
   3  chr3_28890204     ZBoe    G    T        0      0        2 
   3  chr3_28890204     ZGre    G    T        0      0        2 
   3  chr3_28890204     ZHar    G    T        0      0        2 
   3  chr3_28890204   Sample    G    T        0      0        2 
   3  chr3_28893428     AAsi    A    G        0      0        2 
   3  chr3_28893428     AKia    A    G      0.5      1        2 
   3  chr3_28893428     AOna    A    G        0      0        2 
   3  chr3_28893428     ASom    A    G        0      0        2 
   3  chr3_28893428     HCab    A    G        0      0        2 
   3  chr3_28893428     HPrz    A    G        0      0        2 
   3  chr3_28893428     ZBoe    A    G        0      0        2 
   3  chr3_28893428     ZGre    A    G        0      0        2 
   3  chr3_28893428     ZHar    A    G        0      0        2 
   3  chr3_28893428   Sample    A    G        0      0        2 
   3  chr3_28898087     AAsi    G    A        0      0        2 
   3  chr3_28898087     AKia    G    A        0      0        2 
   3  chr3_28898087     AOna    G    A        0      0        2 
   3  chr3_28898087     ASom    G    A        0      0        2 
   3  chr3_28898087     HCab    G    A      0.5      1        2 
   3  chr3_28898087     HPrz    G    A        0      0        2 
   3  chr3_28898087     ZBoe    G    A        0      0        2 
   3  chr3_28898087     ZGre    G    A        0      0        2 
   3  chr3_28898087     ZHar    G    A        0      0        2 
   3  chr3_28898087   Sample    G    A        0      0        2 
   3  chr3_28898093     AAsi    T    C        0      0        2 
   3  chr3_28898093     AKia    T    C        0      0        2 
   3  chr3_28898093     AOna    T    C        0      0        2 
   3  chr3_28898093     ASom    T    C        0      0        2 
   3  chr3_28898093     HCab    T    C        1      2        2 
   3  chr3_28898093     HPrz    T    C        1      2        2 
   3  chr3_28898093     ZBoe    T    C        0      0        2 
   3  chr3_28898093     ZGre    T    C        0      0        2 
   3  chr3_28898093     ZHar    T    C        0      0        2 
   3  chr3_28898093   Sample    T    C        0      0        2 
   3  chr3_28900580     AAsi    T    C        0      0        2 
   3  chr3_28900580     AKia    T    C        0      0        2 
   3  chr3_28900580     AOna    T    C        0      0        2 
   3  chr3_28900580     ASom    T    C        0      0        2 
   3  chr3_28900580     HCab    T    C        1      2        2 
   3  chr3_28900580     HPrz    T    C        1      2        2 
   3  chr3_28900580     ZBoe    T    C        0      0        2 
   3  chr3_28900580     ZGre    T    C        0      0        2 
   3  chr3_28900580     ZHar    T    C        0      0        2 
   3  chr3_28900580   Sample    T    C        0      0        2 
   3  chr3_28906821     AAsi    C    G      0.5      1        2 
   3  chr3_28906821     AKia    C    G        0      0        2 
   3  chr3_28906821     AOna    C    G        0      0        2 
   3  chr3_28906821     ASom    C    G        0      0        2 
   3  chr3_28906821     HCab    C    G        0      0        2 
   3  chr3_28906821     HPrz    C    G        0      0        2 
   3  chr3_28906821     ZBoe    C    G        0      0        2 
   3  chr3_28906821     ZGre    C    G        0      0        2 
   3  chr3_28906821     ZHar    C    G        0      0        2 
   3  chr3_28906821   Sample    C    G        0      0        2 
   3  chr3_28907500     AAsi    C    T        0      0        2 
   3  chr3_28907500     AKia    C    T        0      0        2 
   3  chr3_28907500     AOna    C    T        0      0        2 
   3  chr3_28907500     ASom    C    T        0      0        2 
   3  chr3_28907500     HCab    C    T        1      2        2 
   3  chr3_28907500     HPrz    C    T        1      2        2 
   3  chr3_28907500     ZBoe    C    T        0      0        2 
   3  chr3_28907500     ZGre    C    T        0      0        2 
   3  chr3_28907500     ZHar    C    T        0      0        2 
   3  chr3_28907500   Sample    C    T        0      0        2 
   3  chr3_28909257     AAsi    T    A        0      0        2 
   3  chr3_28909257     AKia    T    A        0      0        2 
   3  chr3_28909257     AOna    T    A      0.5      1        2 
   3  chr3_28909257     ASom    T    A        0      0        2 
   3  chr3_28909257     HCab    T    A        0      0        2 
   3  chr3_28909257     HPrz    T    A        0      0        2 
   3  chr3_28909257     ZBoe    T    A        0      0        2 
   3  chr3_28909257     ZGre    T    A        0      0        2 
   3  chr3_28909257     ZHar    T    A        0      0        2 
   3  chr3_28909257   Sample    T    A        0      0        2 
   3  chr3_28909561     AAsi    G    T        0      0        2 
   3  chr3_28909561     AKia    G    T      0.5      1        2 
   3  chr3_28909561     AOna    G    T        0      0        2 
   3  chr3_28909561     ASom    G    T        0      0        2 
   3  chr3_28909561     HCab    G    T        0      0        2 
   3  chr3_28909561     HPrz    G    T        0      0        2 
   3  chr3_28909561     ZBoe    G    T        0      0        2 
   3  chr3_28909561     ZGre    G    T        0      0        2 
   3  chr3_28909561     ZHar    G    T        0      0        2 
   3  chr3_28909561   Sample    G    T        0      0        2 
   3  chr3_28911160     AAsi    A    G        0      0        2 
   3  chr3_28911160     AKia    A    G        0      0        2 
   3  chr3_28911160     AOna    A    G        0      0        2 
   3  chr3_28911160     ASom    A    G        0      0        2 
   3  chr3_28911160     HCab    A    G        0      0        2 
   3  chr3_28911160     HPrz    A    G        0      0        2 
   3  chr3_28911160     ZBoe    A    G      0.5      1        2 
   3  chr3_28911160     ZGre    A    G        0      0        2 
   3  chr3_28911160     ZHar    A    G        0      0        2 
   3  chr3_28911160   Sample    A    G        0      0        2 
   3  chr3_28913177     AAsi    G    A        0      0        2 
   3  chr3_28913177     AKia    G    A        0      0        2 
   3  chr3_28913177     AOna    G    A        0      0        2 
   3  chr3_28913177     ASom    G    A        0      0        2 
   3  chr3_28913177     HCab    G    A        1      2        2 
   3  chr3_28913177     HPrz    G    A        1      2        2 
   3  chr3_28913177     ZBoe    G    A        0      0        2 
   3  chr3_28913177     ZGre    G    A        0      0        2 
   3  chr3_28913177     ZHar    G    A        0      0        2 
   3  chr3_28913177   Sample    G    A        0      0        2 
   3  chr3_28915971     AAsi    C    A        0      0        2 
   3  chr3_28915971     AKia    C    A        0      0        2 
   3  chr3_28915971     AOna    C    A        0      0        2 
   3  chr3_28915971     ASom    C    A        0      0        2 
   3  chr3_28915971     HCab    C    A        0      0        2 
   3  chr3_28915971     HPrz    C    A        0      0        2 
   3  chr3_28915971     ZBoe    C    A      0.5      1        2 
   3  chr3_28915971     ZGre    C    A        0      0        2 
   3  chr3_28915971     ZHar    C    A        0      0        2 
   3  chr3_28915971   Sample    C    A        0      0        2 
   3  chr3_28926626     AAsi    A    C        0      0        2 
   3  chr3_28926626     AKia    A    C        0      0        2 
   3  chr3_28926626     AOna    A    C        0      0        2 
   3  chr3_28926626     ASom    A    C        0      0        2 
   3  chr3_28926626     HCab    A    C        1      2        2 
   3  chr3_28926626     HPrz    A    C        1      2        2 
   3  chr3_28926626     ZBoe    A    C        0      0        2 
   3  chr3_28926626     ZGre    A    C        0      0        2 
   3  chr3_28926626     ZHar    A    C        0      0        2 
   3  chr3_28926626   Sample    A    C        0      0        2 
   3  chr3_28928648     AAsi    A    G        0      0        2 
   3  chr3_28928648     AKia    A    G        0      0        2 
   3  chr3_28928648     AOna    A    G        0      0        2 
   3  chr3_28928648     ASom    A    G        0      0        2 
   3  chr3_28928648     HCab    A    G        1      2        2 
   3  chr3_28928648     HPrz    A    G        1      2        2 
   3  chr3_28928648     ZBoe    A    G        0      0        2 
   3  chr3_28928648     ZGre    A    G        0      0        2 
   3  chr3_28928648     ZHar    A    G        0      0        2 
   3  chr3_28928648   Sample    A    G        0      0        2 
   3  chr3_28929544     AAsi    C    T        0      0        2 
   3  chr3_28929544     AKia    C    T        0      0        2 
   3  chr3_28929544     AOna    C    T        0      0        2 
   3  chr3_28929544     ASom    C    T        0      0        2 
   3  chr3_28929544     HCab    C    T        0      0        2 
   3  chr3_28929544     HPrz    C    T        0      0        2 
   3  chr3_28929544     ZBoe    C    T        0      0        2 
   3  chr3_28929544     ZGre    C    T        0      0        2 
   3  chr3_28929544     ZHar    C    T        1      2        2 
   3  chr3_28929544   Sample    C    T        0      0        2 
   3  chr3_28930522     AAsi    T    C        0      0        2 
   3  chr3_28930522     AKia    T    C        0      0        2 
   3  chr3_28930522     AOna    T    C        0      0        2 
   3  chr3_28930522     ASom    T    C        1      2        2 
   3  chr3_28930522     HCab    T    C        1      2        2 
   3  chr3_28930522     HPrz    T    C        1      2        2 
   3  chr3_28930522     ZBoe    T    C        0      0        2 
   3  chr3_28930522     ZGre    T    C        0      0        2 
   3  chr3_28930522     ZHar    T    C        0      0        2 
   3  chr3_28930522   Sample    T    C        0      0        2 
   3  chr3_28935599     AAsi    A    C        0      0        2 
   3  chr3_28935599     AKia    A    C        0      0        2 
   3  chr3_28935599     AOna    A    C        0      0        2 
   3  chr3_28935599     ASom    A    C        0      0        2 
   3  chr3_28935599     HCab    A    C        1      2        2 
   3  chr3_28935599     HPrz    A    C        1      2        2 
   3  chr3_28935599     ZBoe    A    C        0      0        2 
   3  chr3_28935599     ZGre    A    C        0      0        2 
   3  chr3_28935599     ZHar    A    C        0      0        2 
   3  chr3_28935599   Sample    A    C        0      0        2 
   3  chr3_28935683     AAsi    A    G        0      0        2 
   3  chr3_28935683     AKia    A    G        0      0        2 
   3  chr3_28935683     AOna    A    G        0      0        2 
   3  chr3_28935683     ASom    A    G        0      0        2 
   3  chr3_28935683     HCab    A    G        0      0        2 
   3  chr3_28935683     HPrz    A    G        0      0        2 
   3  chr3_28935683     ZBoe    A    G        0      0        2 
   3  chr3_28935683     ZGre    A    G      0.5      1        2 
   3  chr3_28935683     ZHar    A    G        0      0        2 
   3  chr3_28935683   Sample    A    G        0      0        2 
   3  chr3_28936283     AAsi    T    C        0      0        2 
   3  chr3_28936283     AKia    T    C        0      0        2 
   3  chr3_28936283     AOna    T    C        0      0        2 
   3  chr3_28936283     ASom    T    C        0      0        2 
   3  chr3_28936283     HCab    T    C        1      2        2 
   3  chr3_28936283     HPrz    T    C        1      2        2 
   3  chr3_28936283     ZBoe    T    C        0      0        2 
   3  chr3_28936283     ZGre    T    C        0      0        2 
   3  chr3_28936283     ZHar    T    C        0      0        2 
   3  chr3_28936283   Sample    T    C        0      0        2 
   3  chr3_28936474     AAsi    C    G        0      0        2 
   3  chr3_28936474     AKia    C    G        0      0        2 
   3  chr3_28936474     AOna    C    G        0      0        2 
   3  chr3_28936474     ASom    C    G        0      0        2 
   3  chr3_28936474     HCab    C    G        0      0        2 
   3  chr3_28936474     HPrz    C    G        0      0        2 
   3  chr3_28936474     ZBoe    C    G        0      0        2 
   3  chr3_28936474     ZGre    C    G      0.5      1        2 
   3  chr3_28936474     ZHar    C    G        0      0        2 
   3  chr3_28936474   Sample    C    G        0      0        2 
   3  chr3_28938385     AAsi    T    C        0      0        2 
   3  chr3_28938385     AKia    T    C      0.5      1        2 
   3  chr3_28938385     AOna    T    C        0      0        2 
   3  chr3_28938385     ASom    T    C        0      0        2 
   3  chr3_28938385     HCab    T    C        0      0        2 
   3  chr3_28938385     HPrz    T    C        0      0        2 
   3  chr3_28938385     ZBoe    T    C        0      0        2 
   3  chr3_28938385     ZGre    T    C        0      0        2 
   3  chr3_28938385     ZHar    T    C        0      0        2 
   3  chr3_28938385   Sample    T    C        0      0        2 
   3  chr3_28940249     AAsi    T    A        0      0        2 
   3  chr3_28940249     AKia    T    A        0      0        2 
   3  chr3_28940249     AOna    T    A        0      0        2 
   3  chr3_28940249     ASom    T    A        0      0        2 
   3  chr3_28940249     HCab    T    A        1      2        2 
   3  chr3_28940249     HPrz    T    A      0.5      1        2 
   3  chr3_28940249     ZBoe    T    A        0      0        2 
   3  chr3_28940249     ZGre    T    A        0      0        2 
   3  chr3_28940249     ZHar    T    A        0      0        2 
   3  chr3_28940249   Sample    T    A        0      0        2 
   3  chr3_28943165     AAsi    T    C        0      0        2 
   3  chr3_28943165     AKia    T    C        0      0        2 
   3  chr3_28943165     AOna    T    C        0      0        2 
   3  chr3_28943165     ASom    T    C        0      0        2 
   3  chr3_28943165     HCab    T    C        0      0        2 
   3  chr3_28943165     HPrz    T    C      0.5      1        2 
   3  chr3_28943165     ZBoe    T    C        0      0        2 
   3  chr3_28943165     ZGre    T    C        0      0        2 
   3  chr3_28943165     ZHar    T    C        0      0        2 
   3  chr3_28943165   Sample    T    C        0      0        2 
   3  chr3_28944540     AAsi    A    G        0      0        2 
   3  chr3_28944540     AKia    A    G        0      0        2 
   3  chr3_28944540     AOna    A    G        0      0        2 
   3  chr3_28944540     ASom    A    G        0      0        2 
   3  chr3_28944540     HCab    A    G        1      2        2 
   3  chr3_28944540     HPrz    A    G      0.5      1        2 
   3  chr3_28944540     ZBoe    A    G        0      0        2 
   3  chr3_28944540     ZGre    A    G        0      0        2 
   3  chr3_28944540     ZHar    A    G        0      0        2 
   3  chr3_28944540   Sample    A    G        0      0        2 
   3  chr3_28946616     AAsi    C    T        0      0        2 
   3  chr3_28946616     AKia    C    T        0      0        2 
   3  chr3_28946616     AOna    C    T        0      0        2 
   3  chr3_28946616     ASom    C    T        0      0        2 
   3  chr3_28946616     HCab    C    T        1      2        2 
   3  chr3_28946616     HPrz    C    T        1      2        2 
   3  chr3_28946616     ZBoe    C    T        0      0        2 
   3  chr3_28946616     ZGre    C    T        0      0        2 
   3  chr3_28946616     ZHar    C    T        0      0        2 
   3  chr3_28946616   Sample    C    T        0      0        2 
   3  chr3_28946976     AAsi    G    A        0      0        2 
   3  chr3_28946976     AKia    G    A        1      2        2 
   3  chr3_28946976     AOna    G    A        0      0        2 
   3  chr3_28946976     ASom    G    A        0      0        2 
   3  chr3_28946976     HCab    G    A        0      0        2 
   3  chr3_28946976     HPrz    G    A        0      0        2 
   3  chr3_28946976     ZBoe    G    A        0      0        2 
   3  chr3_28946976     ZGre    G    A        0      0        2 
   3  chr3_28946976     ZHar    G    A        0      0        2 
   3  chr3_28946976   Sample    G    A        0      0        2 
   3  chr3_28946984     AAsi    A    G        0      0        2 
   3  chr3_28946984     AKia    A    G        0      0        2 
   3  chr3_28946984     AOna    A    G      0.5      1        2 
   3  chr3_28946984     ASom    A    G        0      0        2 
   3  chr3_28946984     HCab    A    G        0      0        2 
   3  chr3_28946984     HPrz    A    G        0      0        2 
   3  chr3_28946984     ZBoe    A    G        0      0        2 
   3  chr3_28946984     ZGre    A    G        0      0        2 
   3  chr3_28946984     ZHar    A    G      0.5      1        2 
   3  chr3_28946984   Sample    A    G        0      0        2 
   3  chr3_28947096     AAsi    T    C        0      0        2 
   3  chr3_28947096     AKia    T    C        0      0        2 
   3  chr3_28947096     AOna    T    C        0      0        2 
   3  chr3_28947096     ASom    T    C        0      0        2 
   3  chr3_28947096     HCab    T    C        0      0        2 
   3  chr3_28947096     HPrz    T    C      0.5      1        2 
   3  chr3_28947096     ZBoe    T    C        0      0        2 
   3  chr3_28947096     ZGre    T    C        0      0        2 
   3  chr3_28947096     ZHar    T    C        0      0        2 
   3  chr3_28947096   Sample    T    C        0      0        2 
   3  chr3_28949714     AAsi    A    G        0      0        2 
   3  chr3_28949714     AKia    A    G        0      0        2 
   3  chr3_28949714     AOna    A    G      0.5      1        2 
   3  chr3_28949714     ASom    A    G        0      0        2 
   3  chr3_28949714     HCab    A    G        0      0        2 
   3  chr3_28949714     HPrz    A    G        0      0        2 
   3  chr3_28949714     ZBoe    A    G        0      0        2 
   3  chr3_28949714     ZGre    A    G        0      0        2 
   3  chr3_28949714     ZHar    A    G        0      0        2 
   3  chr3_28949714   Sample    A    G        0      0        2 
   3  chr3_28952114     AAsi    A    G        0      0        2 
   3  chr3_28952114     AKia    A    G        0      0        2 
   3  chr3_28952114     AOna    A    G        0      0        2 
   3  chr3_28952114     ASom    A    G        0      0        2 
   3  chr3_28952114     HCab    A    G        1      2        2 
   3  chr3_28952114     HPrz    A    G        1      2        2 
   3  chr3_28952114     ZBoe    A    G        0      0        2 
   3  chr3_28952114     ZGre    A    G        0      0        2 
   3  chr3_28952114     ZHar    A    G        0      0        2 
   3  chr3_28952114   Sample    A    G        0      0        2 
   3  chr3_28953937     AAsi    T    C        0      0        2 
   3  chr3_28953937     AKia    T    C        0      0        2 
   3  chr3_28953937     AOna    T    C        0      0        2 
   3  chr3_28953937     ASom    T    C        0      0        2 
   3  chr3_28953937     HCab    T    C        0      0        2 
   3  chr3_28953937     HPrz    T    C        0      0        2 
   3  chr3_28953937     ZBoe    T    C      0.5      1        2 
   3  chr3_28953937     ZGre    T    C        0      0        2 
   3  chr3_28953937     ZHar    T    C        0      0        2 
   3  chr3_28953937   Sample    T    C        0      0        2 
   3  chr3_28957371     AAsi    G    A        0      0        2 
   3  chr3_28957371     AKia    G    A        0      0        2 
   3  chr3_28957371     AOna    G    A        0      0        2 
   3  chr3_28957371     ASom    G    A        0      0        2 
   3  chr3_28957371     HCab    G    A        0      0        2 
   3  chr3_28957371     HPrz    G    A        0      0        2 
   3  chr3_28957371     ZBoe    G    A        1      2        2 
   3  chr3_28957371     ZGre    G    A        0      0        2 
   3  chr3_28957371     ZHar    G    A        0      0        2 
   3  chr3_28957371   Sample    G    A        0      0        2 
   3  chr3_28958846     AAsi    T    A        0      0        2 
   3  chr3_28958846     AKia    T    A        0      0        2 
   3  chr3_28958846     AOna    T    A        0      0        2 
   3  chr3_28958846     ASom    T    A        0      0        2 
   3  chr3_28958846     HCab    T    A        0      0        2 
   3  chr3_28958846     HPrz    T    A        0      0        2 
   3  chr3_28958846     ZBoe    T    A      0.5      1        2 
   3  chr3_28958846     ZGre    T    A        0      0        2 
   3  chr3_28958846     ZHar    T    A        0      0        2 
   3  chr3_28958846   Sample    T    A        0      0        2 
   3  chr3_28960028     AAsi    G    T        0      0        2 
   3  chr3_28960028     AKia    G    T        0      0        2 
   3  chr3_28960028     AOna    G    T        0      0        2 
   3  chr3_28960028     ASom    G    T        0      0        2 
   3  chr3_28960028     HCab    G    T        1      2        2 
   3  chr3_28960028     HPrz    G    T        1      2        2 
   3  chr3_28960028     ZBoe    G    T        0      0        2 
   3  chr3_28960028     ZGre    G    T        0      0        2 
   3  chr3_28960028     ZHar    G    T        0      0        2 
   3  chr3_28960028   Sample    G    T        0      0        2 
   3  chr3_28961608     AAsi    G    A        0      0        2 
   3  chr3_28961608     AKia    G    A        0      0        2 
   3  chr3_28961608     AOna    G    A      0.5      1        2 
   3  chr3_28961608     ASom    G    A        0      0        2 
   3  chr3_28961608     HCab    G    A        0      0        2 
   3  chr3_28961608     HPrz    G    A        0      0        2 
   3  chr3_28961608     ZBoe    G    A        0      0        2 
   3  chr3_28961608     ZGre    G    A        0      0        2 
   3  chr3_28961608     ZHar    G    A        0      0        2 
   3  chr3_28961608   Sample    G    A        0      0        2 
   3  chr3_28962206     AAsi    G    C        0      0        2 
   3  chr3_28962206     AKia    G    C        0      0        2 
   3  chr3_28962206     AOna    G    C        0      0        2 
   3  chr3_28962206     ASom    G    C        0      0        2 
   3  chr3_28962206     HCab    G    C        0      0        2 
   3  chr3_28962206     HPrz    G    C      0.5      1        2 
   3  chr3_28962206     ZBoe    G    C        0      0        2 
   3  chr3_28962206     ZGre    G    C        0      0        2 
   3  chr3_28962206     ZHar    G    C        0      0        2 
   3  chr3_28962206   Sample    G    C        0      0        2 
   3  chr3_28963312     AAsi    T    C        0      0        2 
   3  chr3_28963312     AKia    T    C        0      0        2 
   3  chr3_28963312     AOna    T    C        0      0        2 
   3  chr3_28963312     ASom    T    C        0      0        2 
   3  chr3_28963312     HCab    T    C      0.5      1        2 
   3  chr3_28963312     HPrz    T    C      0.5      1        2 
   3  chr3_28963312     ZBoe    T    C        0      0        2 
   3  chr3_28963312     ZGre    T    C        0      0        2 
   3  chr3_28963312     ZHar    T    C        0      0        2 
   3  chr3_28963312   Sample    T    C        0      0        2 
   3  chr3_28966749     AAsi    T    C        1      2        2 
   3  chr3_28966749     AKia    T    C        0      0        2 
   3  chr3_28966749     AOna    T    C        0      0        2 
   3  chr3_28966749     ASom    T    C        1      2        2 
   3  chr3_28966749     HCab    T    C        0      0        2 
   3  chr3_28966749     HPrz    T    C        0      0        2 
   3  chr3_28966749     ZBoe    T    C        0      0        2 
   3  chr3_28966749     ZGre    T    C        0      0        2 
   3  chr3_28966749     ZHar    T    C        0      0        2 
   3  chr3_28966749   Sample    T    C        1      2        2 
   3  chr3_28971773     AAsi    T    G        0      0        2 
   3  chr3_28971773     AKia    T    G        0      0        2 
   3  chr3_28971773     AOna    T    G        0      0        2 
   3  chr3_28971773     ASom    T    G        0      0        2 
   3  chr3_28971773     HCab    T    G        1      2        2 
   3  chr3_28971773     HPrz    T    G        1      2        2 
   3  chr3_28971773     ZBoe    T    G        0      0        2 
   3  chr3_28971773     ZGre    T    G        0      0        2 
   3  chr3_28971773     ZHar    T    G        0      0        2 
   3  chr3_28971773   Sample    T    G        0      0        2 
   3  chr3_28971813     AAsi    A    G        0      0        2 
   3  chr3_28971813     AKia    A    G        0      0        2 
   3  chr3_28971813     AOna    A    G        0      0        2 
   3  chr3_28971813     ASom    A    G        0      0        2 
   3  chr3_28971813     HCab    A    G      0.5      1        2 
   3  chr3_28971813     HPrz    A    G        0      0        2 
   3  chr3_28971813     ZBoe    A    G        0      0        2 
   3  chr3_28971813     ZGre    A    G        0      0        2 
   3  chr3_28971813     ZHar    A    G        0      0        2 
   3  chr3_28971813   Sample    A    G        0      0        2 
   3  chr3_28974244     AAsi    T    G        0      0        2 
   3  chr3_28974244     AKia    T    G        0      0        2 
   3  chr3_28974244     AOna    T    G        0      0        2 
   3  chr3_28974244     ASom    T    G        0      0        2 
   3  chr3_28974244     HCab    T    G        0      0        2 
   3  chr3_28974244     HPrz    T    G        0      0        2 
   3  chr3_28974244     ZBoe    T    G        1      2        2 
   3  chr3_28974244     ZGre    T    G        1      2        2 
   3  chr3_28974244     ZHar    T    G        0      0        2 
   3  chr3_28974244   Sample    T    G        0      0        2 
   3  chr3_28977568     AAsi    T    C        0      0        2 
   3  chr3_28977568     AKia    T    C        0      0        2 
   3  chr3_28977568     AOna    T    C        0      0        2 
   3  chr3_28977568     ASom    T    C        0      0        2 
   3  chr3_28977568     HCab    T    C        0      0        2 
   3  chr3_28977568     HPrz    T    C      0.5      1        2 
   3  chr3_28977568     ZBoe    T    C        0      0        2 
   3  chr3_28977568     ZGre    T    C        0      0        2 
   3  chr3_28977568     ZHar    T    C        0      0        2 
   3  chr3_28977568   Sample    T    C        0      0        2 
   3  chr3_28978181     AAsi    A    G        1      2        2 
   3  chr3_28978181     AKia    A    G        0      0        2 
   3  chr3_28978181     AOna    A    G        0      0        2 
   3  chr3_28978181     ASom    A    G        1      2        2 
   3  chr3_28978181     HCab    A    G        0      0        2 
   3  chr3_28978181     HPrz    A    G        0      0        2 
   3  chr3_28978181     ZBoe    A    G        0      0        2 
   3  chr3_28978181     ZGre    A    G        0      0        2 
   3  chr3_28978181     ZHar    A    G        0      0        2 
   3  chr3_28978181   Sample    A    G        1      2        2 
   3  chr3_28978557     AAsi    T    G        0      0        2 
   3  chr3_28978557     AKia    T    G        0      0        2 
   3  chr3_28978557     AOna    T    G      0.5      1        2 
   3  chr3_28978557     ASom    T    G        0      0        2 
   3  chr3_28978557     HCab    T    G        0      0        2 
   3  chr3_28978557     HPrz    T    G        0      0        2 
   3  chr3_28978557     ZBoe    T    G        0      0        2 
   3  chr3_28978557     ZGre    T    G        0      0        2 
   3  chr3_28978557     ZHar    T    G        0      0        2 
   3  chr3_28978557   Sample    T    G        0      0        2 
   3  chr3_28984933     AAsi    C    T        0      0        2 
   3  chr3_28984933     AKia    C    T        0      0        2 
   3  chr3_28984933     AOna    C    T        0      0        2 
   3  chr3_28984933     ASom    C    T        0      0        2 
   3  chr3_28984933     HCab    C    T        0      0        2 
   3  chr3_28984933     HPrz    C    T        0      0        2 
   3  chr3_28984933     ZBoe    C    T        1      2        2 
   3  chr3_28984933     ZGre    C    T        0      0        2 
   3  chr3_28984933     ZHar    C    T        0      0        2 
   3  chr3_28984933   Sample    C    T        0      0        2 
   3  chr3_28988226     AAsi    T    C        0      0        2 
   3  chr3_28988226     AKia    T    C        1      2        2 
   3  chr3_28988226     AOna    T    C        0      0        2 
   3  chr3_28988226     ASom    T    C        0      0        2 
   3  chr3_28988226     HCab    T    C        0      0        2 
   3  chr3_28988226     HPrz    T    C        0      0        2 
   3  chr3_28988226     ZBoe    T    C        0      0        2 
   3  chr3_28988226     ZGre    T    C      0.5      1        2 
   3  chr3_28988226     ZHar    T    C        0      0        2 
   3  chr3_28988226   Sample    T    C        0      0        2 
   3  chr3_28993774     AAsi    G    C        0      0        2 
   3  chr3_28993774     AKia    G    C        0      0        2 
   3  chr3_28993774     AOna    G    C        0      0        2 
   3  chr3_28993774     ASom    G    C        0      0        2 
   3  chr3_28993774     HCab    G    C        1      2        2 
   3  chr3_28993774     HPrz    G    C        1      2        2 
   3  chr3_28993774     ZBoe    G    C        0      0        2 
   3  chr3_28993774     ZGre    G    C        0      0        2 
   3  chr3_28993774     ZHar    G    C        0      0        2 
   3  chr3_28993774   Sample    G    C        0      0        2 
   3  chr3_28997159     AAsi    G    A        0      0        2 
   3  chr3_28997159     AKia    G    A        0      0        2 
   3  chr3_28997159     AOna    G    A        0      0        2 
   3  chr3_28997159     ASom    G    A        0      0        2 
   3  chr3_28997159     HCab    G    A        1      2        2 
   3  chr3_28997159     HPrz    G    A        1      2        2 
   3  chr3_28997159     ZBoe    G    A        0      0        2 
   3  chr3_28997159     ZGre    G    A        0      0        2 
   3  chr3_28997159     ZHar    G    A        0      0        2 
   3  chr3_28997159   Sample    G    A        0      0        2 
   3  chr3_28997637     AAsi    G    A        0      0        2 
   3  chr3_28997637     AKia    G    A        0      0        2 
   3  chr3_28997637     AOna    G    A        0      0        2 
   3  chr3_28997637     ASom    G    A        0      0        2 
   3  chr3_28997637     HCab    G    A        0      0        2 
   3  chr3_28997637     HPrz    G    A        0      0        2 
   3  chr3_28997637     ZBoe    G    A        0      0        2 
   3  chr3_28997637     ZGre    G    A      0.5      1        2 
   3  chr3_28997637     ZHar    G    A        0      0        2 
   3  chr3_28997637   Sample    G    A        0      0        2 
   3  chr3_28997644     AAsi    A    G        0      0        2 
   3  chr3_28997644     AKia    A    G        0      0        2 
   3  chr3_28997644     AOna    A    G        0      0        2 
   3  chr3_28997644     ASom    A    G      0.5      1        2 
   3  chr3_28997644     HCab    A    G        0      0        2 
   3  chr3_28997644     HPrz    A    G        0      0        2 
   3  chr3_28997644     ZBoe    A    G        0      0        2 
   3  chr3_28997644     ZGre    A    G        0      0        2 
   3  chr3_28997644     ZHar    A    G        0      0        2 
   3  chr3_28997644   Sample    A    G        0      0        2 
   3  chr3_29001976     AAsi    T    C        0      0        2 
   3  chr3_29001976     AKia    T    C        0      0        2 
   3  chr3_29001976     AOna    T    C        0      0        2 
   3  chr3_29001976     ASom    T    C        0      0        2 
   3  chr3_29001976     HCab    T    C        1      2        2 
   3  chr3_29001976     HPrz    T    C        1      2        2 
   3  chr3_29001976     ZBoe    T    C        0      0        2 
   3  chr3_29001976     ZGre    T    C        0      0        2 
   3  chr3_29001976     ZHar    T    C        0      0        2 
   3  chr3_29001976   Sample    T    C        0      0        2 
   3  chr3_29002787     AAsi    G    A        0      0        2 
   3  chr3_29002787     AKia    G    A        0      0        2 
   3  chr3_29002787     AOna    G    A        0      0        2 
   3  chr3_29002787     ASom    G    A        0      0        2 
   3  chr3_29002787     HCab    G    A        1      2        2 
   3  chr3_29002787     HPrz    G    A        1      2        2 
   3  chr3_29002787     ZBoe    G    A        1      2        2 
   3  chr3_29002787     ZGre    G    A        1      2        2 
   3  chr3_29002787     ZHar    G    A        0      0        2 
   3  chr3_29002787   Sample    G    A        0      0        2 
   3  chr3_29006693     AAsi    C    T        0      0        2 
   3  chr3_29006693     AKia    C    T        0      0        2 
   3  chr3_29006693     AOna    C    T        0      0        2 
   3  chr3_29006693     ASom    C    T        0      0        2 
   3  chr3_29006693     HCab    C    T        0      0        2 
   3  chr3_29006693     HPrz    C    T        0      0        2 
   3  chr3_29006693     ZBoe    C    T        0      0        2 
   3  chr3_29006693     ZGre    C    T        0      0        2 
   3  chr3_29006693     ZHar    C    T        1      2        2 
   3  chr3_29006693   Sample    C    T        0      0        2 
   3  chr3_29012248     AAsi    G    A        0      0        2 
   3  chr3_29012248     AKia    G    A        0      0        2 
   3  chr3_29012248     AOna    G    A      0.5      1        2 
   3  chr3_29012248     ASom    G    A        0      0        2 
   3  chr3_29012248     HCab    G    A        0      0        2 
   3  chr3_29012248     HPrz    G    A        0      0        2 
   3  chr3_29012248     ZBoe    G    A        0      0        2 
   3  chr3_29012248     ZGre    G    A        0      0        2 
   3  chr3_29012248     ZHar    G    A        0      0        2 
   3  chr3_29012248   Sample    G    A        0      0        2 
   3  chr3_29013543     AAsi    G    A        0      0        2 
   3  chr3_29013543     AKia    G    A        0      0        2 
   3  chr3_29013543     AOna    G    A        0      0        2 
   3  chr3_29013543     ASom    G    A        0      0        2 
   3  chr3_29013543     HCab    G    A      0.5      1        2 
   3  chr3_29013543     HPrz    G    A      0.5      1        2 
   3  chr3_29013543     ZBoe    G    A        0      0        2 
   3  chr3_29013543     ZGre    G    A        0      0        2 
   3  chr3_29013543     ZHar    G    A        0      0        2 
   3  chr3_29013543   Sample    G    A        0      0        2 
   3  chr3_29016072     AAsi    G    A        0      0        2 
   3  chr3_29016072     AKia    G    A        1      2        2 
   3  chr3_29016072     AOna    G    A        0      0        2 
   3  chr3_29016072     ASom    G    A        0      0        2 
   3  chr3_29016072     HCab    G    A        0      0        2 
   3  chr3_29016072     HPrz    G    A        0      0        2 
   3  chr3_29016072     ZBoe    G    A        0      0        2 
   3  chr3_29016072     ZGre    G    A        0      0        2 
   3  chr3_29016072     ZHar    G    A        0      0        2 
   3  chr3_29016072   Sample    G    A        0      0        2 
   3  chr3_29021820     AAsi    G    A        0      0        2 
   3  chr3_29021820     AKia    G    A        0      0        2 
   3  chr3_29021820     AOna    G    A        0      0        2 
   3  chr3_29021820     ASom    G    A        0      0        2 
   3  chr3_29021820     HCab    G    A        1      2        2 
   3  chr3_29021820     HPrz    G    A        1      2        2 
   3  chr3_29021820     ZBoe    G    A        0      0        2 
   3  chr3_29021820     ZGre    G    A        0      0        2 
   3  chr3_29021820     ZHar    G    A        0      0        2 
   3  chr3_29021820   Sample    G    A        0      0        2 
   3  chr3_29028858     AAsi    G    A      0.5      1        2 
   3  chr3_29028858     AKia    G    A        0      0        2 
   3  chr3_29028858     AOna    G    A        0      0        2 
   3  chr3_29028858     ASom    G    A        0      0        2 
   3  chr3_29028858     HCab    G    A        0      0        2 
   3  chr3_29028858     HPrz    G    A        0      0        2 
   3  chr3_29028858     ZBoe    G    A        0      0        2 
   3  chr3_29028858     ZGre    G    A        0      0        2 
   3  chr3_29028858     ZHar    G    A        0      0        2 
   3  chr3_29028858   Sample    G    A        0      0        2 
   3  chr3_29033254     AAsi    T    C        0      0        2 
   3  chr3_29033254     AKia    T    C        0      0        2 
   3  chr3_29033254     AOna    T    C        0      0        2 
   3  chr3_29033254     ASom    T    C        0      0        2 
   3  chr3_29033254     HCab    T    C        0      0        2 
   3  chr3_29033254     HPrz    T    C        0      0        2 
   3  chr3_29033254     ZBoe    T    C        0      0        2 
   3  chr3_29033254     ZGre    T    C        1      2        2 
   3  chr3_29033254     ZHar    T    C        0      0        2 
   3  chr3_29033254   Sample    T    C        0      0        2 
   3  chr3_29040360     AAsi    C    T        0      0        2 
   3  chr3_29040360     AKia    C    T      0.5      1        2 
   3  chr3_29040360     AOna    C    T      0.5      1        2 
   3  chr3_29040360     ASom    C    T        0      0        2 
   3  chr3_29040360     HCab    C    T        0      0        2 
   3  chr3_29040360     HPrz    C    T        0      0        2 
   3  chr3_29040360     ZBoe    C    T        0      0        2 
   3  chr3_29040360     ZGre    C    T        0      0        2 
   3  chr3_29040360     ZHar    C    T        0      0        2 
   3  chr3_29040360   Sample    C    T        0      0        2 
   3  chr3_29040403     AAsi    C    T        0      0        2 
   3  chr3_29040403     AKia    C    T        0      0        2 
   3  chr3_29040403     AOna    C    T        0      0        2 
   3  chr3_29040403     ASom    C    T        0      0        2 
   3  chr3_29040403     HCab    C    T        0      0        2 
   3  chr3_29040403     HPrz    C    T        0      0        2 
   3  chr3_29040403     ZBoe    C    T        1      2        2 
   3  chr3_29040403     ZGre    C    T        0      0        2 
   3  chr3_29040403     ZHar    C    T        0      0        2 
   3  chr3_29040403   Sample    C    T        0      0        2 
   3  chr3_29041079     AAsi    G    A        0      0        2 
   3  chr3_29041079     AKia    G    A        0      0        2 
   3  chr3_29041079     AOna    G    A        0      0        2 
   3  chr3_29041079     ASom    G    A        0      0        2 
   3  chr3_29041079     HCab    G    A        1      2        2 
   3  chr3_29041079     HPrz    G    A        1      2        2 
   3  chr3_29041079     ZBoe    G    A        0      0        2 
   3  chr3_29041079     ZGre    G    A        0      0        2 
   3  chr3_29041079     ZHar    G    A        0      0        2 
   3  chr3_29041079   Sample    G    A        0      0        2 
   3  chr3_29041756     AAsi    G    A        0      0        2 
   3  chr3_29041756     AKia    G    A        0      0        2 
   3  chr3_29041756     AOna    G    A        0      0        2 
   3  chr3_29041756     ASom    G    A        0      0        2 
   3  chr3_29041756     HCab    G    A        1      2        2 
   3  chr3_29041756     HPrz    G    A        1      2        2 
   3  chr3_29041756     ZBoe    G    A        0      0        2 
   3  chr3_29041756     ZGre    G    A        0      0        2 
   3  chr3_29041756     ZHar    G    A        0      0        2 
   3  chr3_29041756   Sample    G    A        0      0        2 
   3  chr3_29062093     AAsi    T    C        0      0        2 
   3  chr3_29062093     AKia    T    C      0.5      1        2 
   3  chr3_29062093     AOna    T    C      0.5      1        2 
   3  chr3_29062093     ASom    T    C        0      0        2 
   3  chr3_29062093     HCab    T    C        0      0        2 
   3  chr3_29062093     HPrz    T    C        0      0        2 
   3  chr3_29062093     ZBoe    T    C        0      0        2 
   3  chr3_29062093     ZGre    T    C        0      0        2 
   3  chr3_29062093     ZHar    T    C        0      0        2 
   3  chr3_29062093   Sample    T    C        0      0        2 
   3  chr3_29065664     AAsi    C    T        0      0        2 
   3  chr3_29065664     AKia    C    T        0      0        2 
   3  chr3_29065664     AOna    C    T        0      0        2 
   3  chr3_29065664     ASom    C    T        0      0        2 
   3  chr3_29065664     HCab    C    T        1      2        2 
   3  chr3_29065664     HPrz    C    T        1      2        2 
   3  chr3_29065664     ZBoe    C    T        0      0        2 
   3  chr3_29065664     ZGre    C    T        0      0        2 
   3  chr3_29065664     ZHar    C    T        0      0        2 
   3  chr3_29065664   Sample    C    T        0      0        2 
   3  chr3_29070788     AAsi    C    A        0      0        2 
   3  chr3_29070788     AKia    C    A        0      0        2 
   3  chr3_29070788     AOna    C    A        0      0        2 
   3  chr3_29070788     ASom    C    A        0      0        2 
   3  chr3_29070788     HCab    C    A        0      0        2 
   3  chr3_29070788     HPrz    C    A        0      0        2 
   3  chr3_29070788     ZBoe    C    A        0      0        2 
   3  chr3_29070788     ZGre    C    A        0      0        2 
   3  chr3_29070788     ZHar    C    A        1      2        2 
   3  chr3_29070788   Sample    C    A        0      0        2 
   3  chr3_29071089     AAsi    G    A        0      0        2 
   3  chr3_29071089     AKia    G    A        0      0        2 
   3  chr3_29071089     AOna    G    A        0      0        2 
   3  chr3_29071089     ASom    G    A        0      0        2 
   3  chr3_29071089     HCab    G    A        0      0        2 
   3  chr3_29071089     HPrz    G    A        0      0        2 
   3  chr3_29071089     ZBoe    G    A        0      0        2 
   3  chr3_29071089     ZGre    G    A        0      0        2 
   3  chr3_29071089     ZHar    G    A        1      2        2 
   3  chr3_29071089   Sample    G    A        0      0        2 
   3  chr3_29071481     AAsi    A    G        0      0        2 
   3  chr3_29071481     AKia    A    G        0      0        2 
   3  chr3_29071481     AOna    A    G      0.5      1        2 
   3  chr3_29071481     ASom    A    G        0      0        2 
   3  chr3_29071481     HCab    A    G        0      0        2 
   3  chr3_29071481     HPrz    A    G        0      0        2 
   3  chr3_29071481     ZBoe    A    G        0      0        2 
   3  chr3_29071481     ZGre    A    G        0      0        2 
   3  chr3_29071481     ZHar    A    G        0      0        2 
   3  chr3_29071481   Sample    A    G        0      0        2 
   3  chr3_29074370     AAsi    C    T        0      0        2 
   3  chr3_29074370     AKia    C    T        0      0        2 
   3  chr3_29074370     AOna    C    T        0      0        2 
   3  chr3_29074370     ASom    C    T        0      0        2 
   3  chr3_29074370     HCab    C    T        1      2        2 
   3  chr3_29074370     HPrz    C    T        1      2        2 
   3  chr3_29074370     ZBoe    C    T        0      0        2 
   3  chr3_29074370     ZGre    C    T        0      0        2 
   3  chr3_29074370     ZHar    C    T        0      0        2 
   3  chr3_29074370   Sample    C    T        0      0        2 
   3  chr3_29074880     AAsi    C    G        0      0        2 
   3  chr3_29074880     AKia    C    G        0      0        2 
   3  chr3_29074880     AOna    C    G        0      0        2 
   3  chr3_29074880     ASom    C    G        0      0        2 
   3  chr3_29074880     HCab    C    G        1      2        2 
   3  chr3_29074880     HPrz    C    G        1      2        2 
   3  chr3_29074880     ZBoe    C    G        0      0        2 
   3  chr3_29074880     ZGre    C    G        0      0        2 
   3  chr3_29074880     ZHar    C    G        0      0        2 
   3  chr3_29074880   Sample    C    G        0      0        2 
   3  chr3_29077064     AAsi    A    G        0      0        2 
   3  chr3_29077064     AKia    A    G        0      0        2 
   3  chr3_29077064     AOna    A    G        0      0        2 
   3  chr3_29077064     ASom    A    G        0      0        2 
   3  chr3_29077064     HCab    A    G        0      0        2 
   3  chr3_29077064     HPrz    A    G        0      0        2 
   3  chr3_29077064     ZBoe    A    G        0      0        2 
   3  chr3_29077064     ZGre    A    G        0      0        2 
   3  chr3_29077064     ZHar    A    G      0.5      1        2 
   3  chr3_29077064   Sample    A    G        0      0        2 
   3  chr3_29077074     AAsi    C    T      0.5      1        2 
   3  chr3_29077074     AKia    C    T        0      0        2 
   3  chr3_29077074     AOna    C    T        0      0        2 
   3  chr3_29077074     ASom    C    T        0      0        2 
   3  chr3_29077074     HCab    C    T        0      0        2 
   3  chr3_29077074     HPrz    C    T        0      0        2 
   3  chr3_29077074     ZBoe    C    T        0      0        2 
   3  chr3_29077074     ZGre    C    T        0      0        2 
   3  chr3_29077074     ZHar    C    T        0      0        2 
   3  chr3_29077074   Sample    C    T        0      0        2 
   3  chr3_29081031     AAsi    T    A        0      0        2 
   3  chr3_29081031     AKia    T    A        0      0        2 
   3  chr3_29081031     AOna    T    A      0.5      1        2 
   3  chr3_29081031     ASom    T    A        0      0        2 
   3  chr3_29081031     HCab    T    A        0      0        2 
   3  chr3_29081031     HPrz    T    A        0      0        2 
   3  chr3_29081031     ZBoe    T    A        0      0        2 
   3  chr3_29081031     ZGre    T    A        0      0        2 
   3  chr3_29081031     ZHar    T    A        0      0        2 
   3  chr3_29081031   Sample    T    A        0      0        2 
   3  chr3_29085438     AAsi    T    C        0      0        2 
   3  chr3_29085438     AKia    T    C        0      0        2 
   3  chr3_29085438     AOna    T    C        0      0        2 
   3  chr3_29085438     ASom    T    C        0      0        2 
   3  chr3_29085438     HCab    T    C        0      0        2 
   3  chr3_29085438     HPrz    T    C        0      0        2 
   3  chr3_29085438     ZBoe    T    C        1      2        2 
   3  chr3_29085438     ZGre    T    C        0      0        2 
   3  chr3_29085438     ZHar    T    C        0      0        2 
   3  chr3_29085438   Sample    T    C        0      0        2 
   3  chr3_29085725     AAsi    G    T        0      0        2 
   3  chr3_29085725     AKia    G    T        0      0        2 
   3  chr3_29085725     AOna    G    T        0      0        2 
   3  chr3_29085725     ASom    G    T        0      0        2 
   3  chr3_29085725     HCab    G    T        0      0        2 
   3  chr3_29085725     HPrz    G    T        0      0        2 
   3  chr3_29085725     ZBoe    G    T        0      0        2 
   3  chr3_29085725     ZGre    G    T        0      0        2 
   3  chr3_29085725     ZHar    G    T        1      2        2 
   3  chr3_29085725   Sample    G    T        0      0        2 
   3  chr3_29090650     AAsi    T    A        0      0        2 
   3  chr3_29090650     AKia    T    A        0      0        2 
   3  chr3_29090650     AOna    T    A      0.5      1        2 
   3  chr3_29090650     ASom    T    A        0      0        2 
   3  chr3_29090650     HCab    T    A        0      0        2 
   3  chr3_29090650     HPrz    T    A        0      0        2 
   3  chr3_29090650     ZBoe    T    A        0      0        2 
   3  chr3_29090650     ZGre    T    A        0      0        2 
   3  chr3_29090650     ZHar    T    A        0      0        2 
   3  chr3_29090650   Sample    T    A        0      0        2 
   3  chr3_29094296     AAsi    G    A        0      0        2 
   3  chr3_29094296     AKia    G    A        0      0        2 
   3  chr3_29094296     AOna    G    A        0      0        2 
   3  chr3_29094296     ASom    G    A        0      0        2 
   3  chr3_29094296     HCab    G    A        0      0        2 
   3  chr3_29094296     HPrz    G    A        0      0        2 
   3  chr3_29094296     ZBoe    G    A        0      0        2 
   3  chr3_29094296     ZGre    G    A        0      0        2 
   3  chr3_29094296     ZHar    G    A        1      2        2 
   3  chr3_29094296   Sample    G    A        0      0        2 
   3  chr3_29104719     AAsi    G    A        0      0        2 
   3  chr3_29104719     AKia    G    A        0      0        2 
   3  chr3_29104719     AOna    G    A        0      0        2 
   3  chr3_29104719     ASom    G    A        0      0        2 
   3  chr3_29104719     HCab    G    A      0.5      1        2 
   3  chr3_29104719     HPrz    G    A        0      0        2 
   3  chr3_29104719     ZBoe    G    A        0      0        2 
   3  chr3_29104719     ZGre    G    A        0      0        2 
   3  chr3_29104719     ZHar    G    A        0      0        2 
   3  chr3_29104719   Sample    G    A        0      0        2 
   3  chr3_29110642     AAsi    A    C      0.5      1        2 
   3  chr3_29110642     AKia    A    C        0      0        2 
   3  chr3_29110642     AOna    A    C        0      0        2 
   3  chr3_29110642     ASom    A    C        0      0        2 
   3  chr3_29110642     HCab    A    C        0      0        2 
   3  chr3_29110642     HPrz    A    C        0      0        2 
   3  chr3_29110642     ZBoe    A    C        0      0        2 
   3  chr3_29110642     ZGre    A    C        0      0        2 
   3  chr3_29110642     ZHar    A    C        0      0        2 
   3  chr3_29110642   Sample    A    C        0      0        2 
   3  chr3_29115122     AAsi    G    C        0      0        2 
   3  chr3_29115122     AKia    G    C        0      0        2 
   3  chr3_29115122     AOna    G    C        0      0        2 
   3  chr3_29115122     ASom    G    C        0      0        2 
   3  chr3_29115122     HCab    G    C        1      2        2 
   3  chr3_29115122     HPrz    G    C        1      2        2 
   3  chr3_29115122     ZBoe    G    C        0      0        2 
   3  chr3_29115122     ZGre    G    C        0      0        2 
   3  chr3_29115122     ZHar    G    C        0      0        2 
   3  chr3_29115122   Sample    G    C        0      0        2 
   3  chr3_29118983     AAsi    C    G        0      0        2 
   3  chr3_29118983     AKia    C    G        1      2        2 
   3  chr3_29118983     AOna    C    G        0      0        2 
   3  chr3_29118983     ASom    C    G        0      0        2 
   3  chr3_29118983     HCab    C    G        0      0        2 
   3  chr3_29118983     HPrz    C    G        0      0        2 
   3  chr3_29118983     ZBoe    C    G        0      0        2 
   3  chr3_29118983     ZGre    C    G        0      0        2 
   3  chr3_29118983     ZHar    C    G        0      0        2 
   3  chr3_29118983   Sample    C    G        0      0        2 
   3  chr3_29121607     AAsi    A    G        0      0        2 
   3  chr3_29121607     AKia    A    G        0      0        2 
   3  chr3_29121607     AOna    A    G        0      0        2 
   3  chr3_29121607     ASom    A    G        0      0        2 
   3  chr3_29121607     HCab    A    G      0.5      1        2 
   3  chr3_29121607     HPrz    A    G      0.5      1        2 
   3  chr3_29121607     ZBoe    A    G        0      0        2 
   3  chr3_29121607     ZGre    A    G        0      0        2 
   3  chr3_29121607     ZHar    A    G        0      0        2 
   3  chr3_29121607   Sample    A    G        0      0        2 
   3  chr3_29122866     AAsi    A    G        0      0        2 
   3  chr3_29122866     AKia    A    G        0      0        2 
   3  chr3_29122866     AOna    A    G        0      0        2 
   3  chr3_29122866     ASom    A    G        0      0        2 
   3  chr3_29122866     HCab    A    G        0      0        2 
   3  chr3_29122866     HPrz    A    G        0      0        2 
   3  chr3_29122866     ZBoe    A    G        0      0        2 
   3  chr3_29122866     ZGre    A    G        0      0        2 
   3  chr3_29122866     ZHar    A    G        1      2        2 
   3  chr3_29122866   Sample    A    G        0      0        2 
   3  chr3_29123992     AAsi    A    G        0      0        2 
   3  chr3_29123992     AKia    A    G        0      0        2 
   3  chr3_29123992     AOna    A    G      0.5      1        2 
   3  chr3_29123992     ASom    A    G        0      0        2 
   3  chr3_29123992     HCab    A    G        0      0        2 
   3  chr3_29123992     HPrz    A    G        0      0        2 
   3  chr3_29123992     ZBoe    A    G        0      0        2 
   3  chr3_29123992     ZGre    A    G        0      0        2 
   3  chr3_29123992     ZHar    A    G        0      0        2 
   3  chr3_29123992   Sample    A    G        0      0        2 
   3  chr3_29126226     AAsi    C    G        0      0        2 
   3  chr3_29126226     AKia    C    G        0      0        2 
   3  chr3_29126226     AOna    C    G        0      0        2 
   3  chr3_29126226     ASom    C    G        0      0        2 
   3  chr3_29126226     HCab    C    G        0      0        2 
   3  chr3_29126226     HPrz    C    G        0      0        2 
   3  chr3_29126226     ZBoe    C    G      0.5      1        2 
   3  chr3_29126226     ZGre    C    G        0      0        2 
   3  chr3_29126226     ZHar    C    G        0      0        2 
   3  chr3_29126226   Sample    C    G        0      0        2 
   3  chr3_29128096     AAsi    C    T        0      0        2 
   3  chr3_29128096     AKia    C    T        0      0        2 
   3  chr3_29128096     AOna    C    T        0      0        2 
   3  chr3_29128096     ASom    C    T        0      0        2 
   3  chr3_29128096     HCab    C    T        1      2        2 
   3  chr3_29128096     HPrz    C    T        1      2        2 
   3  chr3_29128096     ZBoe    C    T        0      0        2 
   3  chr3_29128096     ZGre    C    T        0      0        2 
   3  chr3_29128096     ZHar    C    T        0      0        2 
   3  chr3_29128096   Sample    C    T        0      0        2 
   3  chr3_29136080     AAsi    G    C        0      0        2 
   3  chr3_29136080     AKia    G    C        0      0        2 
   3  chr3_29136080     AOna    G    C        0      0        2 
   3  chr3_29136080     ASom    G    C        0      0        2 
   3  chr3_29136080     HCab    G    C        0      0        2 
   3  chr3_29136080     HPrz    G    C        0      0        2 
   3  chr3_29136080     ZBoe    G    C        1      2        2 
   3  chr3_29136080     ZGre    G    C        0      0        2 
   3  chr3_29136080     ZHar    G    C        0      0        2 
   3  chr3_29136080   Sample    G    C        0      0        2 
   3  chr3_29136497     AAsi    T    C        0      0        2 
   3  chr3_29136497     AKia    T    C        0      0        2 
   3  chr3_29136497     AOna    T    C        0      0        2 
   3  chr3_29136497     ASom    T    C        0      0        2 
   3  chr3_29136497     HCab    T    C      0.5      1        2 
   3  chr3_29136497     HPrz    T    C      0.5      1        2 
   3  chr3_29136497     ZBoe    T    C        0      0        2 
   3  chr3_29136497     ZGre    T    C        0      0        2 
   3  chr3_29136497     ZHar    T    C        0      0        2 
   3  chr3_29136497   Sample    T    C        0      0        2 
   3  chr3_29137295     AAsi    C    T        0      0        2 
   3  chr3_29137295     AKia    C    T        0      0        2 
   3  chr3_29137295     AOna    C    T        0      0        2 
   3  chr3_29137295     ASom    C    T        0      0        2 
   3  chr3_29137295     HCab    C    T      0.5      1        2 
   3  chr3_29137295     HPrz    C    T      0.5      1        2 
   3  chr3_29137295     ZBoe    C    T        0      0        2 
   3  chr3_29137295     ZGre    C    T        0      0        2 
   3  chr3_29137295     ZHar    C    T        0      0        2 
   3  chr3_29137295   Sample    C    T        0      0        2 
   3  chr3_29145517     AAsi    T    C        0      0        2 
   3  chr3_29145517     AKia    T    C        0      0        2 
   3  chr3_29145517     AOna    T    C        0      0        2 
   3  chr3_29145517     ASom    T    C        0      0        2 
   3  chr3_29145517     HCab    T    C        0      0        2 
   3  chr3_29145517     HPrz    T    C        0      0        2 
   3  chr3_29145517     ZBoe    T    C        1      2        2 
   3  chr3_29145517     ZGre    T    C        0      0        2 
   3  chr3_29145517     ZHar    T    C        1      2        2 
   3  chr3_29145517   Sample    T    C        0      0        2 
   3  chr3_29147422     AAsi    A    G        0      0        2 
   3  chr3_29147422     AKia    A    G        0      0        2 
   3  chr3_29147422     AOna    A    G        0      0        2 
   3  chr3_29147422     ASom    A    G      0.5      1        2 
   3  chr3_29147422     HCab    A    G        0      0        2 
   3  chr3_29147422     HPrz    A    G        0      0        2 
   3  chr3_29147422     ZBoe    A    G        0      0        2 
   3  chr3_29147422     ZGre    A    G        0      0        2 
   3  chr3_29147422     ZHar    A    G        0      0        2 
   3  chr3_29147422   Sample    A    G        0      0        2 
   3  chr3_29153728     AAsi    A    T        0      0        2 
   3  chr3_29153728     AKia    A    T        0      0        2 
   3  chr3_29153728     AOna    A    T        0      0        2 
   3  chr3_29153728     ASom    A    T        0      0        2 
   3  chr3_29153728     HCab    A    T        1      2        2 
   3  chr3_29153728     HPrz    A    T        1      2        2 
   3  chr3_29153728     ZBoe    A    T        0      0        2 
   3  chr3_29153728     ZGre    A    T        0      0        2 
   3  chr3_29153728     ZHar    A    T        0      0        2 
   3  chr3_29153728   Sample    A    T        0      0        2 
   3  chr3_29154586     AAsi    T    G        0      0        2 
   3  chr3_29154586     AKia    T    G        0      0        2 
   3  chr3_29154586     AOna    T    G        0      0        2 
   3  chr3_29154586     ASom    T    G        0      0        2 
   3  chr3_29154586     HCab    T    G        0      0        2 
   3  chr3_29154586     HPrz    T    G        0      0        2 
   3  chr3_29154586     ZBoe    T    G      0.5      1        2 
   3  chr3_29154586     ZGre    T    G        0      0        2 
   3  chr3_29154586     ZHar    T    G        0      0        2 
   3  chr3_29154586   Sample    T    G        0      0        2 
   3  chr3_29157616     AAsi    T    C        0      0        2 
   3  chr3_29157616     AKia    T    C        1      2        2 
   3  chr3_29157616     AOna    T    C        1      2        2 
   3  chr3_29157616     ASom    T    C        0      0        2 
   3  chr3_29157616     HCab    T    C        0      0        2 
   3  chr3_29157616     HPrz    T    C        0      0        2 
   3  chr3_29157616     ZBoe    T    C        0      0        2 
   3  chr3_29157616     ZGre    T    C        0      0        2 
   3  chr3_29157616     ZHar    T    C        0      0        2 
   3  chr3_29157616   Sample    T    C        0      0        2 
   3  chr3_29157831     AAsi    A    G        0      0        2 
   3  chr3_29157831     AKia    A    G        1      2        2 
   3  chr3_29157831     AOna    A    G        0      0        2 
   3  chr3_29157831     ASom    A    G        0      0        2 
   3  chr3_29157831     HCab    A    G        0      0        2 
   3  chr3_29157831     HPrz    A    G        0      0        2 
   3  chr3_29157831     ZBoe    A    G        0      0        2 
   3  chr3_29157831     ZGre    A    G        0      0        2 
   3  chr3_29157831     ZHar    A    G        0      0        2 
   3  chr3_29157831   Sample    A    G        0      0        2 
   3  chr3_29161292     AAsi    G    A        0      0        2 
   3  chr3_29161292     AKia    G    A        0      0        2 
   3  chr3_29161292     AOna    G    A        0      0        2 
   3  chr3_29161292     ASom    G    A        0      0        2 
   3  chr3_29161292     HCab    G    A        0      0        2 
   3  chr3_29161292     HPrz    G    A        0      0        2 
   3  chr3_29161292     ZBoe    G    A      0.5      1        2 
   3  chr3_29161292     ZGre    G    A        0      0        2 
   3  chr3_29161292     ZHar    G    A        0      0        2 
   3  chr3_29161292   Sample    G    A        0      0        2 
   3  chr3_29162431     AAsi    T    C        0      0        2 
   3  chr3_29162431     AKia    T    C        1      2        2 
   3  chr3_29162431     AOna    T    C        1      2        2 
   3  chr3_29162431     ASom    T    C        0      0        2 
   3  chr3_29162431     HCab    T    C        0      0        2 
   3  chr3_29162431     HPrz    T    C        0      0        2 
   3  chr3_29162431     ZBoe    T    C        0      0        2 
   3  chr3_29162431     ZGre    T    C        0      0        2 
   3  chr3_29162431     ZHar    T    C        0      0        2 
   3  chr3_29162431   Sample    T    C        0      0        2 
   3  chr3_29162782     AAsi    C    T        0      0        2 
   3  chr3_29162782     AKia    C    T        0      0        2 
   3  chr3_29162782     AOna    C    T        0      0        2 
   3  chr3_29162782     ASom    C    T        0      0        2 
   3  chr3_29162782     HCab    C    T        1      2        2 
   3  chr3_29162782     HPrz    C    T        1      2        2 
   3  chr3_29162782     ZBoe    C    T        0      0        2 
   3  chr3_29162782     ZGre    C    T        0      0        2 
   3  chr3_29162782     ZHar    C    T        0      0        2 
   3  chr3_29162782   Sample    C    T        0      0        2 
   3  chr3_29162958     AAsi    T    C        0      0        2 
   3  chr3_29162958     AKia    T    C        0      0        2 
   3  chr3_29162958     AOna    T    C        0      0        2 
   3  chr3_29162958     ASom    T    C        0      0        2 
   3  chr3_29162958     HCab    T    C        0      0        2 
   3  chr3_29162958     HPrz    T    C        0      0        2 
   3  chr3_29162958     ZBoe    T    C        0      0        2 
   3  chr3_29162958     ZGre    T    C        1      2        2 
   3  chr3_29162958     ZHar    T    C        0      0        2 
   3  chr3_29162958   Sample    T    C        0      0        2 
   3  chr3_29167407     AAsi    G    A        0      0        2 
   3  chr3_29167407     AKia    G    A        0      0        2 
   3  chr3_29167407     AOna    G    A        0      0        2 
   3  chr3_29167407     ASom    G    A        0      0        2 
   3  chr3_29167407     HCab    G    A        0      0        2 
   3  chr3_29167407     HPrz    G    A        0      0        2 
   3  chr3_29167407     ZBoe    G    A        1      2        2 
   3  chr3_29167407     ZGre    G    A        1      2        2 
   3  chr3_29167407     ZHar    G    A        1      2        2 
   3  chr3_29167407   Sample    G    A        0      0        2 
   3  chr3_29171788     AAsi    T    C      0.5      1        2 
   3  chr3_29171788     AKia    T    C        1      2        2 
   3  chr3_29171788     AOna    T    C        0      0        2 
   3  chr3_29171788     ASom    T    C        0      0        2 
   3  chr3_29171788     HCab    T    C        0      0        2 
   3  chr3_29171788     HPrz    T    C        0      0        2 
   3  chr3_29171788     ZBoe    T    C        0      0        2 
   3  chr3_29171788     ZGre    T    C        0      0        2 
   3  chr3_29171788     ZHar    T    C        0      0        2 
   3  chr3_29171788   Sample    T    C        0      0        2 
   3  chr3_29175541     AAsi    T    C        0      0        2 
   3  chr3_29175541     AKia    T    C        0      0        2 
   3  chr3_29175541     AOna    T    C        1      2        2 
   3  chr3_29175541     ASom    T    C        0      0        2 
   3  chr3_29175541     HCab    T    C        0      0        2 
   3  chr3_29175541     HPrz    T    C        0      0        2 
   3  chr3_29175541     ZBoe    T    C        0      0        2 
   3  chr3_29175541     ZGre    T    C        0      0        2 
   3  chr3_29175541     ZHar    T    C        0      0        2 
   3  chr3_29175541   Sample    T    C        0      0        2 
   3  chr3_29179919     AAsi    C    A        0      0        2 
   3  chr3_29179919     AKia    C    A        1      2        2 
   3  chr3_29179919     AOna    C    A        0      0        2 
   3  chr3_29179919     ASom    C    A        0      0        2 
   3  chr3_29179919     HCab    C    A        0      0        2 
   3  chr3_29179919     HPrz    C    A        0      0        2 
   3  chr3_29179919     ZBoe    C    A        0      0        2 
   3  chr3_29179919     ZGre    C    A        0      0        2 
   3  chr3_29179919     ZHar    C    A        0      0        2 
   3  chr3_29179919   Sample    C    A        0      0        2 
   3  chr3_29180801     AAsi    T    C        0      0        2 
   3  chr3_29180801     AKia    T    C        0      0        2 
   3  chr3_29180801     AOna    T    C        1      2        2 
   3  chr3_29180801     ASom    T    C        0      0        2 
   3  chr3_29180801     HCab    T    C        0      0        2 
   3  chr3_29180801     HPrz    T    C        0      0        2 
   3  chr3_29180801     ZBoe    T    C        0      0        2 
   3  chr3_29180801     ZGre    T    C        0      0        2 
   3  chr3_29180801     ZHar    T    C        0      0        2 
   3  chr3_29180801   Sample    T    C        0      0        2 
   3  chr3_29188975     AAsi    G    A        0      0        2 
   3  chr3_29188975     AKia    G    A        1      2        2 
   3  chr3_29188975     AOna    G    A        1      2        2 
   3  chr3_29188975     ASom    G    A        0      0        2 
   3  chr3_29188975     HCab    G    A        0      0        2 
   3  chr3_29188975     HPrz    G    A        0      0        2 
   3  chr3_29188975     ZBoe    G    A        0      0        2 
   3  chr3_29188975     ZGre    G    A        0      0        2 
   3  chr3_29188975     ZHar    G    A        0      0        2 
   3  chr3_29188975   Sample    G    A        0      0        2 
   3  chr3_29196165     AAsi    T    C        0      0        2 
   3  chr3_29196165     AKia    T    C        0      0        2 
   3  chr3_29196165     AOna    T    C        0      0        2 
   3  chr3_29196165     ASom    T    C        0      0        2 
   3  chr3_29196165     HCab    T    C        1      2        2 
   3  chr3_29196165     HPrz    T    C        1      2        2 
   3  chr3_29196165     ZBoe    T    C        0      0        2 
   3  chr3_29196165     ZGre    T    C        0      0        2 
   3  chr3_29196165     ZHar    T    C        0      0        2 
   3  chr3_29196165   Sample    T    C        0      0        2 
   3  chr3_29196745     AAsi    T    C        0      0        2 
   3  chr3_29196745     AKia    T    C        0      0        2 
   3  chr3_29196745     AOna    T    C        0      0        2 
   3  chr3_29196745     ASom    T    C        0      0        2 
   3  chr3_29196745     HCab    T    C        0      0        2 
   3  chr3_29196745     HPrz    T    C        0      0        2 
   3  chr3_29196745     ZBoe    T    C        0      0        2 
   3  chr3_29196745     ZGre    T    C        0      0        2 
   3  chr3_29196745     ZHar    T    C        1      2        2 
   3  chr3_29196745   Sample    T    C        0      0        2 
   3  chr3_29196877     AAsi    G    T        0      0        2 
   3  chr3_29196877     AKia    G    T        0      0        2 
   3  chr3_29196877     AOna    G    T        0      0        2 
   3  chr3_29196877     ASom    G    T        0      0        2 
   3  chr3_29196877     HCab    G    T        1      2        2 
   3  chr3_29196877     HPrz    G    T        1      2        2 
   3  chr3_29196877     ZBoe    G    T        0      0        2 
   3  chr3_29196877     ZGre    G    T        0      0        2 
   3  chr3_29196877     ZHar    G    T        0      0        2 
   3  chr3_29196877   Sample    G    T        0      0        2 
   3  chr3_29203914     AAsi    C    T        0      0        2 
   3  chr3_29203914     AKia    C    T        1      2        2 
   3  chr3_29203914     AOna    C    T        1      2        2 
   3  chr3_29203914     ASom    C    T        0      0        2 
   3  chr3_29203914     HCab    C    T        0      0        2 
   3  chr3_29203914     HPrz    C    T        0      0        2 
   3  chr3_29203914     ZBoe    C    T        0      0        2 
   3  chr3_29203914     ZGre    C    T        0      0        2 
   3  chr3_29203914     ZHar    C    T        0      0        2 
   3  chr3_29203914   Sample    C    T        0      0        2 
   3  chr3_29204276     AAsi    T    C        0      0        2 
   3  chr3_29204276     AKia    T    C        0      0        2 
   3  chr3_29204276     AOna    T    C        0      0        2 
   3  chr3_29204276     ASom    T    C        0      0        2 
   3  chr3_29204276     HCab    T    C      0.5      1        2 
   3  chr3_29204276     HPrz    T    C        0      0        2 
   3  chr3_29204276     ZBoe    T    C        0      0        2 
   3  chr3_29204276     ZGre    T    C        0      0        2 
   3  chr3_29204276     ZHar    T    C        0      0        2 
   3  chr3_29204276   Sample    T    C        0      0        2 
   3  chr3_29209634     AAsi    A    G        0      0        2 
   3  chr3_29209634     AKia    A    G        0      0        2 
   3  chr3_29209634     AOna    A    G        0      0        2 
   3  chr3_29209634     ASom    A    G        0      0        2 
   3  chr3_29209634     HCab    A    G      0.5      1        2 
   3  chr3_29209634     HPrz    A    G        0      0        2 
   3  chr3_29209634     ZBoe    A    G        0      0        2 
   3  chr3_29209634     ZGre    A    G        0      0        2 
   3  chr3_29209634     ZHar    A    G        0      0        2 
   3  chr3_29209634   Sample    A    G        0      0        2 
   3  chr3_29214051     AAsi    T    C        0      0        2 
   3  chr3_29214051     AKia    T    C        0      0        2 
   3  chr3_29214051     AOna    T    C        0      0        2 
   3  chr3_29214051     ASom    T    C        0      0        2 
   3  chr3_29214051     HCab    T    C        0      0        2 
   3  chr3_29214051     HPrz    T    C        0      0        2 
   3  chr3_29214051     ZBoe    T    C        0      0        2 
   3  chr3_29214051     ZGre    T    C        1      2        2 
   3  chr3_29214051     ZHar    T    C        0      0        2 
   3  chr3_29214051   Sample    T    C        0      0        2 
   3  chr3_29216212     AAsi    T    C        0      0        2 
   3  chr3_29216212     AKia    T    C        0      0        2 
   3  chr3_29216212     AOna    T    C      0.5      1        2 
   3  chr3_29216212     ASom    T    C        0      0        2 
   3  chr3_29216212     HCab    T    C        0      0        2 
   3  chr3_29216212     HPrz    T    C        0      0        2 
   3  chr3_29216212     ZBoe    T    C        0      0        2 
   3  chr3_29216212     ZGre    T    C        0      0        2 
   3  chr3_29216212     ZHar    T    C        0      0        2 
   3  chr3_29216212   Sample    T    C        0      0        2 
   3  chr3_29218575     AAsi    C    T        0      0        2 
   3  chr3_29218575     AKia    C    T        0      0        2 
   3  chr3_29218575     AOna    C    T        0      0        2 
   3  chr3_29218575     ASom    C    T        0      0        2 
   3  chr3_29218575     HCab    C    T        0      0        2 
   3  chr3_29218575     HPrz    C    T        0      0        2 
   3  chr3_29218575     ZBoe    C    T        0      0        2 
   3  chr3_29218575     ZGre    C    T        1      2        2 
   3  chr3_29218575     ZHar    C    T        0      0        2 
   3  chr3_29218575   Sample    C    T        0      0        2 
   3  chr3_29221555     AAsi    T    C        0      0        2 
   3  chr3_29221555     AKia    T    C        0      0        2 
   3  chr3_29221555     AOna    T    C        0      0        2 
   3  chr3_29221555     ASom    T    C        0      0        2 
   3  chr3_29221555     HCab    T    C        1      2        2 
   3  chr3_29221555     HPrz    T    C        1      2        2 
   3  chr3_29221555     ZBoe    T    C        0      0        2 
   3  chr3_29221555     ZGre    T    C        0      0        2 
   3  chr3_29221555     ZHar    T    C        0      0        2 
   3  chr3_29221555   Sample    T    C        0      0        2 
   3  chr3_29228349     AAsi    A    G        0      0        2 
   3  chr3_29228349     AKia    A    G        0      0        2 
   3  chr3_29228349     AOna    A    G        0      0        2 
   3  chr3_29228349     ASom    A    G        0      0        2 
   3  chr3_29228349     HCab    A    G        0      0        2 
   3  chr3_29228349     HPrz    A    G        0      0        2 
   3  chr3_29228349     ZBoe    A    G        0      0        2 
   3  chr3_29228349     ZGre    A    G        0      0        2 
   3  chr3_29228349     ZHar    A    G      0.5      1        2 
   3  chr3_29228349   Sample    A    G        0      0        2 
   3  chr3_29229249     AAsi    T    C        0      0        2 
   3  chr3_29229249     AKia    T    C        0      0        2 
   3  chr3_29229249     AOna    T    C        0      0        2 
   3  chr3_29229249     ASom    T    C        0      0        2 
   3  chr3_29229249     HCab    T    C        0      0        2 
   3  chr3_29229249     HPrz    T    C        0      0        2 
   3  chr3_29229249     ZBoe    T    C      0.5      1        2 
   3  chr3_29229249     ZGre    T    C        0      0        2 
   3  chr3_29229249     ZHar    T    C        0      0        2 
   3  chr3_29229249   Sample    T    C        0      0        2 
   3  chr3_29230696     AAsi    C    A        0      0        2 
   3  chr3_29230696     AKia    C    A        0      0        2 
   3  chr3_29230696     AOna    C    A        0      0        2 
   3  chr3_29230696     ASom    C    A        0      0        2 
   3  chr3_29230696     HCab    C    A        0      0        2 
   3  chr3_29230696     HPrz    C    A        0      0        2 
   3  chr3_29230696     ZBoe    C    A        1      2        2 
   3  chr3_29230696     ZGre    C    A        0      0        2 
   3  chr3_29230696     ZHar    C    A        0      0        2 
   3  chr3_29230696   Sample    C    A        0      0        2 
   3  chr3_29230890     AAsi    C    T        0      0        2 
   3  chr3_29230890     AKia    C    T        0      0        2 
   3  chr3_29230890     AOna    C    T        0      0        2 
   3  chr3_29230890     ASom    C    T        0      0        2 
   3  chr3_29230890     HCab    C    T        1      2        2 
   3  chr3_29230890     HPrz    C    T        1      2        2 
   3  chr3_29230890     ZBoe    C    T        0      0        2 
   3  chr3_29230890     ZGre    C    T        0      0        2 
   3  chr3_29230890     ZHar    C    T        0      0        2 
   3  chr3_29230890   Sample    C    T        0      0        2 
   3  chr3_29240028     AAsi    A    G        0      0        2 
   3  chr3_29240028     AKia    A    G        0      0        2 
   3  chr3_29240028     AOna    A    G        0      0        2 
   3  chr3_29240028     ASom    A    G        1      2        2 
   3  chr3_29240028     HCab    A    G        0      0        2 
   3  chr3_29240028     HPrz    A    G        0      0        2 
   3  chr3_29240028     ZBoe    A    G        0      0        2 
   3  chr3_29240028     ZGre    A    G        0      0        2 
   3  chr3_29240028     ZHar    A    G        0      0        2 
   3  chr3_29240028   Sample    A    G        0      0        2 
   3  chr3_29240581     AAsi    A    C        0      0        2 
   3  chr3_29240581     AKia    A    C        0      0        2 
   3  chr3_29240581     AOna    A    C        0      0        2 
   3  chr3_29240581     ASom    A    C        0      0        2 
   3  chr3_29240581     HCab    A    C        0      0        2 
   3  chr3_29240581     HPrz    A    C      0.5      1        2 
   3  chr3_29240581     ZBoe    A    C        0      0        2 
   3  chr3_29240581     ZGre    A    C        0      0        2 
   3  chr3_29240581     ZHar    A    C        0      0        2 
   3  chr3_29240581   Sample    A    C        0      0        2 
   3  chr3_29240612     AAsi    A    G        0      0        2 
   3  chr3_29240612     AKia    A    G        0      0        2 
   3  chr3_29240612     AOna    A    G        0      0        2 
   3  chr3_29240612     ASom    A    G        0      0        2 
   3  chr3_29240612     HCab    A    G        0      0        2 
   3  chr3_29240612     HPrz    A    G      0.5      1        2 
   3  chr3_29240612     ZBoe    A    G        0      0        2 
   3  chr3_29240612     ZGre    A    G        0      0        2 
   3  chr3_29240612     ZHar    A    G        0      0        2 
   3  chr3_29240612   Sample    A    G        0      0        2 
   3  chr3_29243137     AAsi    T    C        0      0        2 
   3  chr3_29243137     AKia    T    C        0      0        2 
   3  chr3_29243137     AOna    T    C      0.5      1        2 
   3  chr3_29243137     ASom    T    C        0      0        2 
   3  chr3_29243137     HCab    T    C        0      0        2 
   3  chr3_29243137     HPrz    T    C        0      0        2 
   3  chr3_29243137     ZBoe    T    C        0      0        2 
   3  chr3_29243137     ZGre    T    C        0      0        2 
   3  chr3_29243137     ZHar    T    C        0      0        2 
   3  chr3_29243137   Sample    T    C        0      0        2 
   3  chr3_29253706     AAsi    G    A        0      0        2 
   3  chr3_29253706     AKia    G    A        0      0        2 
   3  chr3_29253706     AOna    G    A        0      0        2 
   3  chr3_29253706     ASom    G    A        0      0        2 
   3  chr3_29253706     HCab    G    A        0      0        2 
   3  chr3_29253706     HPrz    G    A      0.5      1        2 
   3  chr3_29253706     ZBoe    G    A        0      0        2 
   3  chr3_29253706     ZGre    G    A        0      0        2 
   3  chr3_29253706     ZHar    G    A        0      0        2 
   3  chr3_29253706   Sample    G    A        0      0        2 
   3  chr3_29254119     AAsi    A    G        0      0        2 
   3  chr3_29254119     AKia    A    G        0      0        2 
   3  chr3_29254119     AOna    A    G        0      0        2 
   3  chr3_29254119     ASom    A    G        0      0        2 
   3  chr3_29254119     HCab    A    G        0      0        2 
   3  chr3_29254119     HPrz    A    G        1      2        2 
   3  chr3_29254119     ZBoe    A    G        0      0        2 
   3  chr3_29254119     ZGre    A    G        0      0        2 
   3  chr3_29254119     ZHar    A    G        0      0        2 
   3  chr3_29254119   Sample    A    G        0      0        2 
   3  chr3_29254343     AAsi    T    C        0      0        2 
   3  chr3_29254343     AKia    T    C        0      0        2 
   3  chr3_29254343     AOna    T    C        0      0        2 
   3  chr3_29254343     ASom    T    C        1      2        2 
   3  chr3_29254343     HCab    T    C        0      0        2 
   3  chr3_29254343     HPrz    T    C        0      0        2 
   3  chr3_29254343     ZBoe    T    C        0      0        2 
   3  chr3_29254343     ZGre    T    C        0      0        2 
   3  chr3_29254343     ZHar    T    C        0      0        2 
   3  chr3_29254343   Sample    T    C        0      0        2 
   3  chr3_29254621     AAsi    A    G        0      0        2 
   3  chr3_29254621     AKia    A    G      0.5      1        2 
   3  chr3_29254621     AOna    A    G        1      2        2 
   3  chr3_29254621     ASom    A    G        0      0        2 
   3  chr3_29254621     HCab    A    G        0      0        2 
   3  chr3_29254621     HPrz    A    G        0      0        2 
   3  chr3_29254621     ZBoe    A    G        0      0        2 
   3  chr3_29254621     ZGre    A    G        0      0        2 
   3  chr3_29254621     ZHar    A    G        0      0        2 
   3  chr3_29254621   Sample    A    G        0      0        2 
   3  chr3_29258031     AAsi    T    C        0      0        2 
   3  chr3_29258031     AKia    T    C        0      0        2 
   3  chr3_29258031     AOna    T    C        1      2        2 
   3  chr3_29258031     ASom    T    C        0      0        2 
   3  chr3_29258031     HCab    T    C        0      0        2 
   3  chr3_29258031     HPrz    T    C        0      0        2 
   3  chr3_29258031     ZBoe    T    C        0      0        2 
   3  chr3_29258031     ZGre    T    C        0      0        2 
   3  chr3_29258031     ZHar    T    C        0      0        2 
   3  chr3_29258031   Sample    T    C        0      0        2 
   3  chr3_29258035     AAsi    T    C        0      0        2 
   3  chr3_29258035     AKia    T    C        0      0        2 
   3  chr3_29258035     AOna    T    C        0      0        2 
   3  chr3_29258035     ASom    T    C        0      0        2 
   3  chr3_29258035     HCab    T    C        0      0        2 
   3  chr3_29258035     HPrz    T    C        0      0        2 
   3  chr3_29258035     ZBoe    T    C        0      0        2 
   3  chr3_29258035     ZGre    T    C        0      0        2 
   3  chr3_29258035     ZHar    T    C        1      2        2 
   3  chr3_29258035   Sample    T    C        0      0        2 
   3  chr3_29266602     AAsi    T    C        0      0        2 
   3  chr3_29266602     AKia    T    C        0      0        2 
   3  chr3_29266602     AOna    T    C        0      0        2 
   3  chr3_29266602     ASom    T    C        0      0        2 
   3  chr3_29266602     HCab    T    C        0      0        2 
   3  chr3_29266602     HPrz    T    C        0      0        2 
   3  chr3_29266602     ZBoe    T    C      0.5      1        2 
   3  chr3_29266602     ZGre    T    C        0      0        2 
   3  chr3_29266602     ZHar    T    C        0      0        2 
   3  chr3_29266602   Sample    T    C        0      0        2 
   3  chr3_29268271     AAsi    A    G        0      0        2 
   3  chr3_29268271     AKia    A    G        1      2        2 
   3  chr3_29268271     AOna    A    G        0      0        2 
   3  chr3_29268271     ASom    A    G        0      0        2 
   3  chr3_29268271     HCab    A    G        0      0        2 
   3  chr3_29268271     HPrz    A    G        0      0        2 
   3  chr3_29268271     ZBoe    A    G        0      0        2 
   3  chr3_29268271     ZGre    A    G        0      0        2 
   3  chr3_29268271     ZHar    A    G        0      0        2 
   3  chr3_29268271   Sample    A    G        0      0        2 
   3  chr3_29278058     AAsi    A    G        0      0        2 
   3  chr3_29278058     AKia    A    G        0      0        2 
   3  chr3_29278058     AOna    A    G      0.5      1        2 
   3  chr3_29278058     ASom    A    G        0      0        2 
   3  chr3_29278058     HCab    A    G        0      0        2 
   3  chr3_29278058     HPrz    A    G        0      0        2 
   3  chr3_29278058     ZBoe    A    G        0      0        2 
   3  chr3_29278058     ZGre    A    G        0      0        2 
   3  chr3_29278058     ZHar    A    G        0      0        2 
   3  chr3_29278058   Sample    A    G        0      0        2 
   3  chr3_29281398     AAsi    T    C        0      0        2 
   3  chr3_29281398     AKia    T    C        0      0        2 
   3  chr3_29281398     AOna    T    C        0      0        2 
   3  chr3_29281398     ASom    T    C        0      0        2 
   3  chr3_29281398     HCab    T    C        0      0        2 
   3  chr3_29281398     HPrz    T    C      0.5      1        2 
   3  chr3_29281398     ZBoe    T    C        0      0        2 
   3  chr3_29281398     ZGre    T    C        0      0        2 
   3  chr3_29281398     ZHar    T    C        0      0        2 
   3  chr3_29281398   Sample    T    C        0      0        2 
   3  chr3_29283136     AAsi    T    C        0      0        2 
   3  chr3_29283136     AKia    T    C        0      0        2 
   3  chr3_29283136     AOna    T    C        0      0        2 
   3  chr3_29283136     ASom    T    C        0      0        2 
   3  chr3_29283136     HCab    T    C        0      0        2 
   3  chr3_29283136     HPrz    T    C        0      0        2 
   3  chr3_29283136     ZBoe    T    C      0.5      1        2 
   3  chr3_29283136     ZGre    T    C        0      0        2 
   3  chr3_29283136     ZHar    T    C        0      0        2 
   3  chr3_29283136   Sample    T    C        0      0        2 
   3  chr3_29283472     AAsi    G    A        0      0        2 
   3  chr3_29283472     AKia    G    A        0      0        2 
   3  chr3_29283472     AOna    G    A        0      0        2 
   3  chr3_29283472     ASom    G    A        0      0        2 
   3  chr3_29283472     HCab    G    A        0      0        2 
   3  chr3_29283472     HPrz    G    A        0      0        2 
   3  chr3_29283472     ZBoe    G    A      0.5      1        2 
   3  chr3_29283472     ZGre    G    A        0      0        2 
   3  chr3_29283472     ZHar    G    A        0      0        2 
   3  chr3_29283472   Sample    G    A        0      0        2 
   3  chr3_29287149     AAsi    T    G        0      0        2 
   3  chr3_29287149     AKia    T    G        0      0        2 
   3  chr3_29287149     AOna    T    G        0      0        2 
   3  chr3_29287149     ASom    T    G        0      0        2 
   3  chr3_29287149     HCab    T    G        1      2        2 
   3  chr3_29287149     HPrz    T    G        1      2        2 
   3  chr3_29287149     ZBoe    T    G        0      0        2 
   3  chr3_29287149     ZGre    T    G        0      0        2 
   3  chr3_29287149     ZHar    T    G        0      0        2 
   3  chr3_29287149   Sample    T    G        0      0        2 
   3  chr3_29288192     AAsi    T    C        0      0        2 
   3  chr3_29288192     AKia    T    C        0      0        2 
   3  chr3_29288192     AOna    T    C        0      0        2 
   3  chr3_29288192     ASom    T    C        0      0        2 
   3  chr3_29288192     HCab    T    C        0      0        2 
   3  chr3_29288192     HPrz    T    C        0      0        2 
   3  chr3_29288192     ZBoe    T    C        1      2        2 
   3  chr3_29288192     ZGre    T    C        0      0        2 
   3  chr3_29288192     ZHar    T    C        0      0        2 
   3  chr3_29288192   Sample    T    C        0      0        2 
   3  chr3_29289081     AAsi    T    C        0      0        2 
   3  chr3_29289081     AKia    T    C        0      0        2 
   3  chr3_29289081     AOna    T    C        0      0        2 
   3  chr3_29289081     ASom    T    C        0      0        2 
   3  chr3_29289081     HCab    T    C        0      0        2 
   3  chr3_29289081     HPrz    T    C        0      0        2 
   3  chr3_29289081     ZBoe    T    C        1      2        2 
   3  chr3_29289081     ZGre    T    C        0      0        2 
   3  chr3_29289081     ZHar    T    C        0      0        2 
   3  chr3_29289081   Sample    T    C        0      0        2 
   3  chr3_29290130     AAsi    A    G        0      0        2 
   3  chr3_29290130     AKia    A    G        0      0        2 
   3  chr3_29290130     AOna    A    G        0      0        2 
   3  chr3_29290130     ASom    A    G        1      2        2 
   3  chr3_29290130     HCab    A    G        0      0        2 
   3  chr3_29290130     HPrz    A    G        0      0        2 
   3  chr3_29290130     ZBoe    A    G        0      0        2 
   3  chr3_29290130     ZGre    A    G        0      0        2 
   3  chr3_29290130     ZHar    A    G        0      0        2 
   3  chr3_29290130   Sample    A    G        0      0        2 
   3  chr3_29294401     AAsi    C    A        0      0        2 
   3  chr3_29294401     AKia    C    A        0      0        2 
   3  chr3_29294401     AOna    C    A        0      0        2 
   3  chr3_29294401     ASom    C    A        0      0        2 
   3  chr3_29294401     HCab    C    A        1      2        2 
   3  chr3_29294401     HPrz    C    A        1      2        2 
   3  chr3_29294401     ZBoe    C    A        0      0        2 
   3  chr3_29294401     ZGre    C    A        0      0        2 
   3  chr3_29294401     ZHar    C    A        0      0        2 
   3  chr3_29294401   Sample    C    A        0      0        2 
   3  chr3_29295867     AAsi    C    T        0      0        2 
   3  chr3_29295867     AKia    C    T        0      0        2 
   3  chr3_29295867     AOna    C    T        0      0        2 
   3  chr3_29295867     ASom    C    T        0      0        2 
   3  chr3_29295867     HCab    C    T        1      2        2 
   3  chr3_29295867     HPrz    C    T        1      2        2 
   3  chr3_29295867     ZBoe    C    T        0      0        2 
   3  chr3_29295867     ZGre    C    T        0      0        2 
   3  chr3_29295867     ZHar    C    T        0      0        2 
   3  chr3_29295867   Sample    C    T        0      0        2 
   3  chr3_29301408     AAsi    T    C        0      0        2 
   3  chr3_29301408     AKia    T    C        0      0        2 
   3  chr3_29301408     AOna    T    C        0      0        2 
   3  chr3_29301408     ASom    T    C        0      0        2 
   3  chr3_29301408     HCab    T    C      0.5      1        2 
   3  chr3_29301408     HPrz    T    C      0.5      1        2 
   3  chr3_29301408     ZBoe    T    C        0      0        2 
   3  chr3_29301408     ZGre    T    C        0      0        2 
   3  chr3_29301408     ZHar    T    C        0      0        2 
   3  chr3_29301408   Sample    T    C        0      0        2 
   3  chr3_29301842     AAsi    T    C        0      0        2 
   3  chr3_29301842     AKia    T    C        0      0        2 
   3  chr3_29301842     AOna    T    C        0      0        2 
   3  chr3_29301842     ASom    T    C        0      0        2 
   3  chr3_29301842     HCab    T    C        1      2        2 
   3  chr3_29301842     HPrz    T    C        1      2        2 
   3  chr3_29301842     ZBoe    T    C        0      0        2 
   3  chr3_29301842     ZGre    T    C        0      0        2 
   3  chr3_29301842     ZHar    T    C        0      0        2 
   3  chr3_29301842   Sample    T    C        0      0        2 
   3  chr3_29310066     AAsi    T    C        0      0        2 
   3  chr3_29310066     AKia    T    C        0      0        2 
   3  chr3_29310066     AOna    T    C        1      2        2 
   3  chr3_29310066     ASom    T    C        0      0        2 
   3  chr3_29310066     HCab    T    C        0      0        2 
   3  chr3_29310066     HPrz    T    C        0      0        2 
   3  chr3_29310066     ZBoe    T    C        0      0        2 
   3  chr3_29310066     ZGre    T    C        0      0        2 
   3  chr3_29310066     ZHar    T    C        0      0        2 
   3  chr3_29310066   Sample    T    C        0      0        2 
   3  chr3_29310976     AAsi    A    G        0      0        2 
   3  chr3_29310976     AKia    A    G        0      0        2 
   3  chr3_29310976     AOna    A    G        0      0        2 
   3  chr3_29310976     ASom    A    G        0      0        2 
   3  chr3_29310976     HCab    A    G        0      0        2 
   3  chr3_29310976     HPrz    A    G        0      0        2 
   3  chr3_29310976     ZBoe    A    G      0.5      1        2 
   3  chr3_29310976     ZGre    A    G        0      0        2 
   3  chr3_29310976     ZHar    A    G        0      0        2 
   3  chr3_29310976   Sample    A    G        0      0        2 
   3  chr3_29312320     AAsi    A    G        0      0        2 
   3  chr3_29312320     AKia    A    G        0      0        2 
   3  chr3_29312320     AOna    A    G        0      0        2 
   3  chr3_29312320     ASom    A    G        0      0        2 
   3  chr3_29312320     HCab    A    G        1      2        2 
   3  chr3_29312320     HPrz    A    G        1      2        2 
   3  chr3_29312320     ZBoe    A    G        0      0        2 
   3  chr3_29312320     ZGre    A    G        0      0        2 
   3  chr3_29312320     ZHar    A    G        0      0        2 
   3  chr3_29312320   Sample    A    G        0      0        2 
   3  chr3_29313074     AAsi    G    A        0      0        2 
   3  chr3_29313074     AKia    G    A        0      0        2 
   3  chr3_29313074     AOna    G    A        0      0        2 
   3  chr3_29313074     ASom    G    A        0      0        2 
   3  chr3_29313074     HCab    G    A        1      2        2 
   3  chr3_29313074     HPrz    G    A        1      2        2 
   3  chr3_29313074     ZBoe    G    A        0      0        2 
   3  chr3_29313074     ZGre    G    A        0      0        2 
   3  chr3_29313074     ZHar    G    A        0      0        2 
   3  chr3_29313074   Sample    G    A        0      0        2 
   3  chr3_29325701     AAsi    C    G        0      0        2 
   3  chr3_29325701     AKia    C    G        0      0        2 
   3  chr3_29325701     AOna    C    G        0      0        2 
   3  chr3_29325701     ASom    C    G        0      0        2 
   3  chr3_29325701     HCab    C    G        0      0        2 
   3  chr3_29325701     HPrz    C    G        0      0        2 
   3  chr3_29325701     ZBoe    C    G      0.5      1        2 
   3  chr3_29325701     ZGre    C    G        0      0        2 
   3  chr3_29325701     ZHar    C    G        0      0        2 
   3  chr3_29325701   Sample    C    G        0      0        2 
   3  chr3_29327690     AAsi    C    T        0      0        2 
   3  chr3_29327690     AKia    C    T        0      0        2 
   3  chr3_29327690     AOna    C    T        0      0        2 
   3  chr3_29327690     ASom    C    T        0      0        2 
   3  chr3_29327690     HCab    C    T        0      0        2 
   3  chr3_29327690     HPrz    C    T        0      0        2 
   3  chr3_29327690     ZBoe    C    T        0      0        2 
   3  chr3_29327690     ZGre    C    T        0      0        2 
   3  chr3_29327690     ZHar    C    T        1      2        2 
   3  chr3_29327690   Sample    C    T        0      0        2 
   3  chr3_29327968     AAsi    G    T        0      0        2 
   3  chr3_29327968     AKia    G    T        0      0        2 
   3  chr3_29327968     AOna    G    T        0      0        2 
   3  chr3_29327968     ASom    G    T        0      0        2 
   3  chr3_29327968     HCab    G    T        0      0        2 
   3  chr3_29327968     HPrz    G    T        0      0        2 
   3  chr3_29327968     ZBoe    G    T        0      0        2 
   3  chr3_29327968     ZGre    G    T        0      0        2 
   3  chr3_29327968     ZHar    G    T        1      2        2 
   3  chr3_29327968   Sample    G    T        0      0        2 
   3  chr3_29337590     AAsi    T    G        0      0        2 
   3  chr3_29337590     AKia    T    G        0      0        2 
   3  chr3_29337590     AOna    T    G        0      0        2 
   3  chr3_29337590     ASom    T    G        0      0        2 
   3  chr3_29337590     HCab    T    G        0      0        2 
   3  chr3_29337590     HPrz    T    G        0      0        2 
   3  chr3_29337590     ZBoe    T    G        0      0        2 
   3  chr3_29337590     ZGre    T    G        0      0        2 
   3  chr3_29337590     ZHar    T    G        1      2        2 
   3  chr3_29337590   Sample    T    G        0      0        2 
   3  chr3_29338742     AAsi    C    A        0      0        2 
   3  chr3_29338742     AKia    C    A        0      0        2 
   3  chr3_29338742     AOna    C    A        0      0        2 
   3  chr3_29338742     ASom    C    A        0      0        2 
   3  chr3_29338742     HCab    C    A        0      0        2 
   3  chr3_29338742     HPrz    C    A        0      0        2 
   3  chr3_29338742     ZBoe    C    A      0.5      1        2 
   3  chr3_29338742     ZGre    C    A        0      0        2 
   3  chr3_29338742     ZHar    C    A        0      0        2 
   3  chr3_29338742   Sample    C    A        0      0        2 
   3  chr3_29343266     AAsi    T    C        0      0        2 
   3  chr3_29343266     AKia    T    C        0      0        2 
   3  chr3_29343266     AOna    T    C        0      0        2 
   3  chr3_29343266     ASom    T    C        0      0        2 
   3  chr3_29343266     HCab    T    C        1      2        2 
   3  chr3_29343266     HPrz    T    C      0.5      1        2 
   3  chr3_29343266     ZBoe    T    C        0      0        2 
   3  chr3_29343266     ZGre    T    C        0      0        2 
   3  chr3_29343266     ZHar    T    C        0      0        2 
   3  chr3_29343266   Sample    T    C        0      0        2 
   3  chr3_29349023     AAsi    A    G        0      0        2 
   3  chr3_29349023     AKia    A    G        0      0        2 
   3  chr3_29349023     AOna    A    G        0      0        2 
   3  chr3_29349023     ASom    A    G        0      0        2 
   3  chr3_29349023     HCab    A    G        0      0        2 
   3  chr3_29349023     HPrz    A    G        0      0        2 
   3  chr3_29349023     ZBoe    A    G      0.5      1        2 
   3  chr3_29349023     ZGre    A    G        0      0        2 
   3  chr3_29349023     ZHar    A    G        0      0        2 
   3  chr3_29349023   Sample    A    G        0      0        2 
   3  chr3_29349120     AAsi    T    C        0      0        2 
   3  chr3_29349120     AKia    T    C        0      0        2 
   3  chr3_29349120     AOna    T    C        0      0        2 
   3  chr3_29349120     ASom    T    C        0      0        2 
   3  chr3_29349120     HCab    T    C        0      0        2 
   3  chr3_29349120     HPrz    T    C        0      0        2 
   3  chr3_29349120     ZBoe    T    C      0.5      1        2 
   3  chr3_29349120     ZGre    T    C        0      0        2 
   3  chr3_29349120     ZHar    T    C        0      0        2 
   3  chr3_29349120   Sample    T    C        0      0        2 
   3  chr3_29350718     AAsi    A    G        0      0        2 
   3  chr3_29350718     AKia    A    G        0      0        2 
   3  chr3_29350718     AOna    A    G        0      0        2 
   3  chr3_29350718     ASom    A    G        0      0        2 
   3  chr3_29350718     HCab    A    G        0      0        2 
   3  chr3_29350718     HPrz    A    G        0      0        2 
   3  chr3_29350718     ZBoe    A    G      0.5      1        2 
   3  chr3_29350718     ZGre    A    G        0      0        2 
   3  chr3_29350718     ZHar    A    G      0.5      1        2 
   3  chr3_29350718   Sample    A    G        0      0        2 
   3  chr3_29355612     AAsi    A    C        0      0        2 
   3  chr3_29355612     AKia    A    C        0      0        2 
   3  chr3_29355612     AOna    A    C        0      0        2 
   3  chr3_29355612     ASom    A    C        0      0        2 
   3  chr3_29355612     HCab    A    C        0      0        2 
   3  chr3_29355612     HPrz    A    C        0      0        2 
   3  chr3_29355612     ZBoe    A    C        0      0        2 
   3  chr3_29355612     ZGre    A    C        1      2        2 
   3  chr3_29355612     ZHar    A    C        0      0        2 
   3  chr3_29355612   Sample    A    C        0      0        2 
   3  chr3_29363864     AAsi    T    C        0      0        2 
   3  chr3_29363864     AKia    T    C        0      0        2 
   3  chr3_29363864     AOna    T    C        0      0        2 
   3  chr3_29363864     ASom    T    C        0      0        2 
   3  chr3_29363864     HCab    T    C        1      2        2 
   3  chr3_29363864     HPrz    T    C        1      2        2 
   3  chr3_29363864     ZBoe    T    C        0      0        2 
   3  chr3_29363864     ZGre    T    C        0      0        2 
   3  chr3_29363864     ZHar    T    C        0      0        2 
   3  chr3_29363864   Sample    T    C        0      0        2 
   3  chr3_29367888     AAsi    A    G        0      0        2 
   3  chr3_29367888     AKia    A    G        0      0        2 
   3  chr3_29367888     AOna    A    G        0      0        2 
   3  chr3_29367888     ASom    A    G        0      0        2 
   3  chr3_29367888     HCab    A    G        1      2        2 
   3  chr3_29367888     HPrz    A    G        1      2        2 
   3  chr3_29367888     ZBoe    A    G        0      0        2 
   3  chr3_29367888     ZGre    A    G        0      0        2 
   3  chr3_29367888     ZHar    A    G        0      0        2 
   3  chr3_29367888   Sample    A    G        0      0        2 
   3  chr3_29369569     AAsi    G    A        0      0        2 
   3  chr3_29369569     AKia    G    A      0.5      1        2 
   3  chr3_29369569     AOna    G    A        0      0        2 
   3  chr3_29369569     ASom    G    A        0      0        2 
   3  chr3_29369569     HCab    G    A        0      0        2 
   3  chr3_29369569     HPrz    G    A        0      0        2 
   3  chr3_29369569     ZBoe    G    A        0      0        2 
   3  chr3_29369569     ZGre    G    A        0      0        2 
   3  chr3_29369569     ZHar    G    A        0      0        2 
   3  chr3_29369569   Sample    G    A        0      0        2 
   3  chr3_29369758     AAsi    A    G        0      0        2 
   3  chr3_29369758     AKia    A    G        0      0        2 
   3  chr3_29369758     AOna    A    G        0      0        2 
   3  chr3_29369758     ASom    A    G        0      0        2 
   3  chr3_29369758     HCab    A    G        1      2        2 
   3  chr3_29369758     HPrz    A    G        1      2        2 
   3  chr3_29369758     ZBoe    A    G        0      0        2 
   3  chr3_29369758     ZGre    A    G        0      0        2 
   3  chr3_29369758     ZHar    A    G        0      0        2 
   3  chr3_29369758   Sample    A    G        0      0        2 
   3  chr3_29372446     AAsi    T    C        0      0        2 
   3  chr3_29372446     AKia    T    C      0.5      1        2 
   3  chr3_29372446     AOna    T    C        0      0        2 
   3  chr3_29372446     ASom    T    C        0      0        2 
   3  chr3_29372446     HCab    T    C        0      0        2 
   3  chr3_29372446     HPrz    T    C        0      0        2 
   3  chr3_29372446     ZBoe    T    C        0      0        2 
   3  chr3_29372446     ZGre    T    C        0      0        2 
   3  chr3_29372446     ZHar    T    C        0      0        2 
   3  chr3_29372446   Sample    T    C        0      0        2 
   3  chr3_29374555     AAsi    G    A        0      0        2 
   3  chr3_29374555     AKia    G    A        0      0        2 
   3  chr3_29374555     AOna    G    A        0      0        2 
   3  chr3_29374555     ASom    G    A        0      0        2 
   3  chr3_29374555     HCab    G    A        1      2        2 
   3  chr3_29374555     HPrz    G    A        1      2        2 
   3  chr3_29374555     ZBoe    G    A        0      0        2 
   3  chr3_29374555     ZGre    G    A        0      0        2 
   3  chr3_29374555     ZHar    G    A        0      0        2 
   3  chr3_29374555   Sample    G    A        0      0        2 
   3  chr3_29375484     AAsi    A    G        0      0        2 
   3  chr3_29375484     AKia    A    G      0.5      1        2 
   3  chr3_29375484     AOna    A    G        0      0        2 
   3  chr3_29375484     ASom    A    G        0      0        2 
   3  chr3_29375484     HCab    A    G        0      0        2 
   3  chr3_29375484     HPrz    A    G        0      0        2 
   3  chr3_29375484     ZBoe    A    G        0      0        2 
   3  chr3_29375484     ZGre    A    G        0      0        2 
   3  chr3_29375484     ZHar    A    G        0      0        2 
   3  chr3_29375484   Sample    A    G        0      0        2 
   3  chr3_29376387     AAsi    C    T        0      0        2 
   3  chr3_29376387     AKia    C    T        0      0        2 
   3  chr3_29376387     AOna    C    T        0      0        2 
   3  chr3_29376387     ASom    C    T        0      0        2 
   3  chr3_29376387     HCab    C    T        1      2        2 
   3  chr3_29376387     HPrz    C    T        1      2        2 
   3  chr3_29376387     ZBoe    C    T        0      0        2 
   3  chr3_29376387     ZGre    C    T        0      0        2 
   3  chr3_29376387     ZHar    C    T        0      0        2 
   3  chr3_29376387   Sample    C    T        0      0        2 
   3  chr3_29376711     AAsi    A    G        0      0        2 
   3  chr3_29376711     AKia    A    G        0      0        2 
   3  chr3_29376711     AOna    A    G        0      0        2 
   3  chr3_29376711     ASom    A    G        0      0        2 
   3  chr3_29376711     HCab    A    G        1      2        2 
   3  chr3_29376711     HPrz    A    G        1      2        2 
   3  chr3_29376711     ZBoe    A    G        0      0        2 
   3  chr3_29376711     ZGre    A    G        0      0        2 
   3  chr3_29376711     ZHar    A    G        0      0        2 
   3  chr3_29376711   Sample    A    G        0      0        2 
   3  chr3_29378726     AAsi    C    T      0.5      1        2 
   3  chr3_29378726     AKia    C    T        0      0        2 
   3  chr3_29378726     AOna    C    T        0      0        2 
   3  chr3_29378726     ASom    C    T        0      0        2 
   3  chr3_29378726     HCab    C    T        0      0        2 
   3  chr3_29378726     HPrz    C    T        0      0        2 
   3  chr3_29378726     ZBoe    C    T        0      0        2 
   3  chr3_29378726     ZGre    C    T        0      0        2 
   3  chr3_29378726     ZHar    C    T        0      0        2 
   3  chr3_29378726   Sample    C    T        1      2        2 
   3  chr3_29380050     AAsi    A    G        0      0        2 
   3  chr3_29380050     AKia    A    G        0      0        2 
   3  chr3_29380050     AOna    A    G        0      0        2 
   3  chr3_29380050     ASom    A    G        0      0        2 
   3  chr3_29380050     HCab    A    G        0      0        2 
   3  chr3_29380050     HPrz    A    G        0      0        2 
   3  chr3_29380050     ZBoe    A    G        0      0        2 
   3  chr3_29380050     ZGre    A    G        0      0        2 
   3  chr3_29380050     ZHar    A    G        1      2        2 
   3  chr3_29380050   Sample    A    G        0      0        2 
   3  chr3_29389400     AAsi    C    G        0      0        2 
   3  chr3_29389400     AKia    C    G        0      0        2 
   3  chr3_29389400     AOna    C    G        0      0        2 
   3  chr3_29389400     ASom    C    G        0      0        2 
   3  chr3_29389400     HCab    C    G        1      2        2 
   3  chr3_29389400     HPrz    C    G        1      2        2 
   3  chr3_29389400     ZBoe    C    G        0      0        2 
   3  chr3_29389400     ZGre    C    G        0      0        2 
   3  chr3_29389400     ZHar    C    G        0      0        2 
   3  chr3_29389400   Sample    C    G        0      0        2 
   3  chr3_29395160     AAsi    G    T        0      0        2 
   3  chr3_29395160     AKia    G    T      0.5      1        2 
   3  chr3_29395160     AOna    G    T      0.5      1        2 
   3  chr3_29395160     ASom    G    T        0      0        2 
   3  chr3_29395160     HCab    G    T        0      0        2 
   3  chr3_29395160     HPrz    G    T        0      0        2 
   3  chr3_29395160     ZBoe    G    T        0      0        2 
   3  chr3_29395160     ZGre    G    T        0      0        2 
   3  chr3_29395160     ZHar    G    T        0      0        2 
   3  chr3_29395160   Sample    G    T        0      0        2 
   3  chr3_29397638     AAsi    A    T        0      0        2 
   3  chr3_29397638     AKia    A    T        0      0        2 
   3  chr3_29397638     AOna    A    T        0      0        2 
   3  chr3_29397638     ASom    A    T        0      0        2 
   3  chr3_29397638     HCab    A    T        0      0        2 
   3  chr3_29397638     HPrz    A    T      0.5      1        2 
   3  chr3_29397638     ZBoe    A    T        0      0        2 
   3  chr3_29397638     ZGre    A    T        0      0        2 
   3  chr3_29397638     ZHar    A    T        0      0        2 
   3  chr3_29397638   Sample    A    T        0      0        2 
   3  chr3_29405596     AAsi    A    G        0      0        2 
   3  chr3_29405596     AKia    A    G        0      0        2 
   3  chr3_29405596     AOna    A    G        0      0        2 
   3  chr3_29405596     ASom    A    G        0      0        2 
   3  chr3_29405596     HCab    A    G        1      2        2 
   3  chr3_29405596     HPrz    A    G        1      2        2 
   3  chr3_29405596     ZBoe    A    G        0      0        2 
   3  chr3_29405596     ZGre    A    G        0      0        2 
   3  chr3_29405596     ZHar    A    G        0      0        2 
   3  chr3_29405596   Sample    A    G        0      0        2 
   3  chr3_29407117     AAsi    G    A        0      0        2 
   3  chr3_29407117     AKia    G    A        0      0        2 
   3  chr3_29407117     AOna    G    A        0      0        2 
   3  chr3_29407117     ASom    G    A        0      0        2 
   3  chr3_29407117     HCab    G    A        0      0        2 
   3  chr3_29407117     HPrz    G    A        0      0        2 
   3  chr3_29407117     ZBoe    G    A        1      2        2 
   3  chr3_29407117     ZGre    G    A        0      0        2 
   3  chr3_29407117     ZHar    G    A        0      0        2 
   3  chr3_29407117   Sample    G    A        0      0        2 
   3  chr3_29407657     AAsi    C    T        1      2        2 
   3  chr3_29407657     AKia    C    T        0      0        2 
   3  chr3_29407657     AOna    C    T        0      0        2 
   3  chr3_29407657     ASom    C    T        1      2        2 
   3  chr3_29407657     HCab    C    T        1      2        2 
   3  chr3_29407657     HPrz    C    T        1      2        2 
   3  chr3_29407657     ZBoe    C    T        0      0        2 
   3  chr3_29407657     ZGre    C    T        0      0        2 
   3  chr3_29407657     ZHar    C    T        0      0        2 
   3  chr3_29407657   Sample    C    T        1      2        2 
   3  chr3_29421644     AAsi    A    G        0      0        2 
   3  chr3_29421644     AKia    A    G        1      2        2 
   3  chr3_29421644     AOna    A    G        0      0        2 
   3  chr3_29421644     ASom    A    G        0      0        2 
   3  chr3_29421644     HCab    A    G        0      0        2 
   3  chr3_29421644     HPrz    A    G        0      0        2 
   3  chr3_29421644     ZBoe    A    G        0      0        2 
   3  chr3_29421644     ZGre    A    G        0      0        2 
   3  chr3_29421644     ZHar    A    G        0      0        2 
   3  chr3_29421644   Sample    A    G        0      0        2 
   3  chr3_29422945     AAsi    T    C        0      0        2 
   3  chr3_29422945     AKia    T    C        0      0        2 
   3  chr3_29422945     AOna    T    C        0      0        2 
   3  chr3_29422945     ASom    T    C        0      0        2 
   3  chr3_29422945     HCab    T    C        1      2        2 
   3  chr3_29422945     HPrz    T    C        1      2        2 
   3  chr3_29422945     ZBoe    T    C        0      0        2 
   3  chr3_29422945     ZGre    T    C        0      0        2 
   3  chr3_29422945     ZHar    T    C        0      0        2 
   3  chr3_29422945   Sample    T    C        0      0        2 
   3  chr3_29440258     AAsi    T    G        0      0        2 
   3  chr3_29440258     AKia    T    G      0.5      1        2 
   3  chr3_29440258     AOna    T    G        0      0        2 
   3  chr3_29440258     ASom    T    G        0      0        2 
   3  chr3_29440258     HCab    T    G        0      0        2 
   3  chr3_29440258     HPrz    T    G        0      0        2 
   3  chr3_29440258     ZBoe    T    G        0      0        2 
   3  chr3_29440258     ZGre    T    G        0      0        2 
   3  chr3_29440258     ZHar    T    G        0      0        2 
   3  chr3_29440258   Sample    T    G        0      0        2 
   3  chr3_29442129     AAsi    G    T        0      0        2 
   3  chr3_29442129     AKia    G    T        0      0        2 
   3  chr3_29442129     AOna    G    T        0      0        2 
   3  chr3_29442129     ASom    G    T        0      0        2 
   3  chr3_29442129     HCab    G    T        0      0        2 
   3  chr3_29442129     HPrz    G    T        0      0        2 
   3  chr3_29442129     ZBoe    G    T      0.5      1        2 
   3  chr3_29442129     ZGre    G    T        0      0        2 
   3  chr3_29442129     ZHar    G    T        0      0        2 
   3  chr3_29442129   Sample    G    T        0      0        2 
   3  chr3_29442633     AAsi    C    T        0      0        2 
   3  chr3_29442633     AKia    C    T        0      0        2 
   3  chr3_29442633     AOna    C    T        0      0        2 
   3  chr3_29442633     ASom    C    T        0      0        2 
   3  chr3_29442633     HCab    C    T        1      2        2 
   3  chr3_29442633     HPrz    C    T        1      2        2 
   3  chr3_29442633     ZBoe    C    T        0      0        2 
   3  chr3_29442633     ZGre    C    T        0      0        2 
   3  chr3_29442633     ZHar    C    T        0      0        2 
   3  chr3_29442633   Sample    C    T        0      0        2 
   3  chr3_29444047     AAsi    C    T        0      0        2 
   3  chr3_29444047     AKia    C    T        0      0        2 
   3  chr3_29444047     AOna    C    T        0      0        2 
   3  chr3_29444047     ASom    C    T        0      0        2 
   3  chr3_29444047     HCab    C    T        0      0        2 
   3  chr3_29444047     HPrz    C    T        0      0        2 
   3  chr3_29444047     ZBoe    C    T        0      0        2 
   3  chr3_29444047     ZGre    C    T        0      0        2 
   3  chr3_29444047     ZHar    C    T      0.5      1        2 
   3  chr3_29444047   Sample    C    T        0      0        2 
   3  chr3_29444900     AAsi    T    C        1      2        2 
   3  chr3_29444900     AKia    T    C        0      0        2 
   3  chr3_29444900     AOna    T    C        0      0        2 
   3  chr3_29444900     ASom    T    C        1      2        2 
   3  chr3_29444900     HCab    T    C        0      0        2 
   3  chr3_29444900     HPrz    T    C        0      0        2 
   3  chr3_29444900     ZBoe    T    C        0      0        2 
   3  chr3_29444900     ZGre    T    C        0      0        2 
   3  chr3_29444900     ZHar    T    C        0      0        2 
   3  chr3_29444900   Sample    T    C        1      2        2 
   3  chr3_29448174     AAsi    C    G        0      0        2 
   3  chr3_29448174     AKia    C    G        0      0        2 
   3  chr3_29448174     AOna    C    G        0      0        2 
   3  chr3_29448174     ASom    C    G        0      0        2 
   3  chr3_29448174     HCab    C    G        0      0        2 
   3  chr3_29448174     HPrz    C    G        0      0        2 
   3  chr3_29448174     ZBoe    C    G        0      0        2 
   3  chr3_29448174     ZGre    C    G      0.5      1        2 
   3  chr3_29448174     ZHar    C    G        0      0        2 
   3  chr3_29448174   Sample    C    G        0      0        2 
   3  chr3_29449564     AAsi    C    T        0      0        2 
   3  chr3_29449564     AKia    C    T        0      0        2 
   3  chr3_29449564     AOna    C    T        0      0        2 
   3  chr3_29449564     ASom    C    T        0      0        2 
   3  chr3_29449564     HCab    C    T        1      2        2 
   3  chr3_29449564     HPrz    C    T        0      0        2 
   3  chr3_29449564     ZBoe    C    T        0      0        2 
   3  chr3_29449564     ZGre    C    T        0      0        2 
   3  chr3_29449564     ZHar    C    T        0      0        2 
   3  chr3_29449564   Sample    C    T        0      0        2 
   3  chr3_29449933     AAsi    T    C        0      0        2 
   3  chr3_29449933     AKia    T    C      0.5      1        2 
   3  chr3_29449933     AOna    T    C        0      0        2 
   3  chr3_29449933     ASom    T    C        0      0        2 
   3  chr3_29449933     HCab    T    C        0      0        2 
   3  chr3_29449933     HPrz    T    C        0      0        2 
   3  chr3_29449933     ZBoe    T    C        0      0        2 
   3  chr3_29449933     ZGre    T    C        0      0        2 
   3  chr3_29449933     ZHar    T    C        0      0        2 
   3  chr3_29449933   Sample    T    C        0      0        2 
   3  chr3_29451647     AAsi    G    A        0      0        2 
   3  chr3_29451647     AKia    G    A        0      0        2 
   3  chr3_29451647     AOna    G    A        0      0        2 
   3  chr3_29451647     ASom    G    A        0      0        2 
   3  chr3_29451647     HCab    G    A        0      0        2 
   3  chr3_29451647     HPrz    G    A        1      2        2 
   3  chr3_29451647     ZBoe    G    A        0      0        2 
   3  chr3_29451647     ZGre    G    A        0      0        2 
   3  chr3_29451647     ZHar    G    A        0      0        2 
   3  chr3_29451647   Sample    G    A        0      0        2 
   3  chr3_29452266     AAsi    A    G        0      0        2 
   3  chr3_29452266     AKia    A    G        0      0        2 
   3  chr3_29452266     AOna    A    G        0      0        2 
   3  chr3_29452266     ASom    A    G        0      0        2 
   3  chr3_29452266     HCab    A    G        1      2        2 
   3  chr3_29452266     HPrz    A    G        1      2        2 
   3  chr3_29452266     ZBoe    A    G        0      0        2 
   3  chr3_29452266     ZGre    A    G        0      0        2 
   3  chr3_29452266     ZHar    A    G        0      0        2 
   3  chr3_29452266   Sample    A    G        0      0        2 
   3  chr3_29455936     AAsi    G    T        1      2        2 
   3  chr3_29455936     AKia    G    T        0      0        2 
   3  chr3_29455936     AOna    G    T        0      0        2 
   3  chr3_29455936     ASom    G    T        1      2        2 
   3  chr3_29455936     HCab    G    T        0      0        2 
   3  chr3_29455936     HPrz    G    T        0      0        2 
   3  chr3_29455936     ZBoe    G    T        0      0        2 
   3  chr3_29455936     ZGre    G    T        0      0        2 
   3  chr3_29455936     ZHar    G    T        0      0        2 
   3  chr3_29455936   Sample    G    T        1      2        2 
   3  chr3_29459842     AAsi    T    G        0      0        2 
   3  chr3_29459842     AKia    T    G        1      2        2 
   3  chr3_29459842     AOna    T    G        1      2        2 
   3  chr3_29459842     ASom    T    G        0      0        2 
   3  chr3_29459842     HCab    T    G        0      0        2 
   3  chr3_29459842     HPrz    T    G        0      0        2 
   3  chr3_29459842     ZBoe    T    G        0      0        2 
   3  chr3_29459842     ZGre    T    G        0      0        2 
   3  chr3_29459842     ZHar    T    G        0      0        2 
   3  chr3_29459842   Sample    T    G        0      0        2 
   3  chr3_29462828     AAsi    T    C        0      0        2 
   3  chr3_29462828     AKia    T    C        0      0        2 
   3  chr3_29462828     AOna    T    C        0      0        2 
   3  chr3_29462828     ASom    T    C        0      0        2 
   3  chr3_29462828     HCab    T    C        0      0        2 
   3  chr3_29462828     HPrz    T    C        0      0        2 
   3  chr3_29462828     ZBoe    T    C      0.5      1        2 
   3  chr3_29462828     ZGre    T    C        0      0        2 
   3  chr3_29462828     ZHar    T    C        0      0        2 
   3  chr3_29462828   Sample    T    C        0      0        2 
   3  chr3_29469398     AAsi    T    G        0      0        2 
   3  chr3_29469398     AKia    T    G        0      0        2 
   3  chr3_29469398     AOna    T    G        0      0        2 
   3  chr3_29469398     ASom    T    G        0      0        2 
   3  chr3_29469398     HCab    T    G        1      2        2 
   3  chr3_29469398     HPrz    T    G        1      2        2 
   3  chr3_29469398     ZBoe    T    G        0      0        2 
   3  chr3_29469398     ZGre    T    G        0      0        2 
   3  chr3_29469398     ZHar    T    G        0      0        2 
   3  chr3_29469398   Sample    T    G        0      0        2 
   3  chr3_29475859     AAsi    A    C        0      0        2 
   3  chr3_29475859     AKia    A    C        0      0        2 
   3  chr3_29475859     AOna    A    C        0      0        2 
   3  chr3_29475859     ASom    A    C        0      0        2 
   3  chr3_29475859     HCab    A    C        1      2        2 
   3  chr3_29475859     HPrz    A    C        1      2        2 
   3  chr3_29475859     ZBoe    A    C        0      0        2 
   3  chr3_29475859     ZGre    A    C        0      0        2 
   3  chr3_29475859     ZHar    A    C        0      0        2 
   3  chr3_29475859   Sample    A    C        0      0        2 
   3  chr3_29476627     AAsi    A    G        0      0        2 
   3  chr3_29476627     AKia    A    G        0      0        2 
   3  chr3_29476627     AOna    A    G        0      0        2 
   3  chr3_29476627     ASom    A    G        0      0        2 
   3  chr3_29476627     HCab    A    G        1      2        2 
   3  chr3_29476627     HPrz    A    G        1      2        2 
   3  chr3_29476627     ZBoe    A    G        0      0        2 
   3  chr3_29476627     ZGre    A    G        0      0        2 
   3  chr3_29476627     ZHar    A    G        0      0        2 
   3  chr3_29476627   Sample    A    G        0      0        2 
   3  chr3_29478898     AAsi    C    A        0      0        2 
   3  chr3_29478898     AKia    C    A        0      0        2 
   3  chr3_29478898     AOna    C    A        1      2        2 
   3  chr3_29478898     ASom    C    A        0      0        2 
   3  chr3_29478898     HCab    C    A        0      0        2 
   3  chr3_29478898     HPrz    C    A        0      0        2 
   3  chr3_29478898     ZBoe    C    A        0      0        2 
   3  chr3_29478898     ZGre    C    A        0      0        2 
   3  chr3_29478898     ZHar    C    A        0      0        2 
   3  chr3_29478898   Sample    C    A        0      0        2 
   3  chr3_29480068     AAsi    A    C        0      0        2 
   3  chr3_29480068     AKia    A    C        0      0        2 
   3  chr3_29480068     AOna    A    C        0      0        2 
   3  chr3_29480068     ASom    A    C        0      0        2 
   3  chr3_29480068     HCab    A    C        0      0        2 
   3  chr3_29480068     HPrz    A    C        0      0        2 
   3  chr3_29480068     ZBoe    A    C        0      0        2 
   3  chr3_29480068     ZGre    A    C      0.5      1        2 
   3  chr3_29480068     ZHar    A    C        0      0        2 
   3  chr3_29480068   Sample    A    C        0      0        2 
   3  chr3_29483143     AAsi    T    C        0      0        2 
   3  chr3_29483143     AKia    T    C        0      0        2 
   3  chr3_29483143     AOna    T    C        0      0        2 
   3  chr3_29483143     ASom    T    C        0      0        2 
   3  chr3_29483143     HCab    T    C      0.5      1        2 
   3  chr3_29483143     HPrz    T    C        0      0        2 
   3  chr3_29483143     ZBoe    T    C        0      0        2 
   3  chr3_29483143     ZGre    T    C        0      0        2 
   3  chr3_29483143     ZHar    T    C        0      0        2 
   3  chr3_29483143   Sample    T    C        0      0        2 
   3  chr3_29489734     AAsi    T    C        0      0        2 
   3  chr3_29489734     AKia    T    C        0      0        2 
   3  chr3_29489734     AOna    T    C        0      0        2 
   3  chr3_29489734     ASom    T    C        0      0        2 
   3  chr3_29489734     HCab    T    C        0      0        2 
   3  chr3_29489734     HPrz    T    C        0      0        2 
   3  chr3_29489734     ZBoe    T    C        0      0        2 
   3  chr3_29489734     ZGre    T    C      0.5      1        2 
   3  chr3_29489734     ZHar    T    C        0      0        2 
   3  chr3_29489734   Sample    T    C        0      0        2 
   3  chr3_29500414     AAsi    A    C        0      0        2 
   3  chr3_29500414     AKia    A    C      0.5      1        2 
   3  chr3_29500414     AOna    A    C        0      0        2 
   3  chr3_29500414     ASom    A    C        0      0        2 
   3  chr3_29500414     HCab    A    C        0      0        2 
   3  chr3_29500414     HPrz    A    C        0      0        2 
   3  chr3_29500414     ZBoe    A    C        0      0        2 
   3  chr3_29500414     ZGre    A    C        0      0        2 
   3  chr3_29500414     ZHar    A    C        0      0        2 
   3  chr3_29500414   Sample    A    C        0      0        2 
   3  chr3_29503288     AAsi    T    G        0      0        2 
   3  chr3_29503288     AKia    T    G        0      0        2 
   3  chr3_29503288     AOna    T    G        0      0        2 
   3  chr3_29503288     ASom    T    G        0      0        2 
   3  chr3_29503288     HCab    T    G        0      0        2 
   3  chr3_29503288     HPrz    T    G        0      0        2 
   3  chr3_29503288     ZBoe    T    G        0      0        2 
   3  chr3_29503288     ZGre    T    G        0      0        2 
   3  chr3_29503288     ZHar    T    G      0.5      1        2 
   3  chr3_29503288   Sample    T    G        0      0        2 
   3  chr3_29503296     AAsi    A    G        0      0        2 
   3  chr3_29503296     AKia    A    G        0      0        2 
   3  chr3_29503296     AOna    A    G        0      0        2 
   3  chr3_29503296     ASom    A    G        0      0        2 
   3  chr3_29503296     HCab    A    G        0      0        2 
   3  chr3_29503296     HPrz    A    G        0      0        2 
   3  chr3_29503296     ZBoe    A    G        1      2        2 
   3  chr3_29503296     ZGre    A    G      0.5      1        2 
   3  chr3_29503296     ZHar    A    G        1      2        2 
   3  chr3_29503296   Sample    A    G        0      0        2 
   3  chr3_29510897     AAsi    A    C        0      0        2 
   3  chr3_29510897     AKia    A    C        0      0        2 
   3  chr3_29510897     AOna    A    C        0      0        2 
   3  chr3_29510897     ASom    A    C        0      0        2 
   3  chr3_29510897     HCab    A    C        1      2        2 
   3  chr3_29510897     HPrz    A    C        1      2        2 
   3  chr3_29510897     ZBoe    A    C        0      0        2 
   3  chr3_29510897     ZGre    A    C        0      0        2 
   3  chr3_29510897     ZHar    A    C        0      0        2 
   3  chr3_29510897   Sample    A    C        0      0        2 
   3  chr3_29512275     AAsi    C    A        0      0        2 
   3  chr3_29512275     AKia    C    A        0      0        2 
   3  chr3_29512275     AOna    C    A        0      0        2 
   3  chr3_29512275     ASom    C    A        0      0        2 
   3  chr3_29512275     HCab    C    A        0      0        2 
   3  chr3_29512275     HPrz    C    A        0      0        2 
   3  chr3_29512275     ZBoe    C    A      0.5      1        2 
   3  chr3_29512275     ZGre    C    A        0      0        2 
   3  chr3_29512275     ZHar    C    A        0      0        2 
   3  chr3_29512275   Sample    C    A        0      0        2 
   3  chr3_29513802     AAsi    T    G        0      0        2 
   3  chr3_29513802     AKia    T    G        0      0        2 
   3  chr3_29513802     AOna    T    G        0      0        2 
   3  chr3_29513802     ASom    T    G        0      0        2 
   3  chr3_29513802     HCab    T    G        0      0        2 
   3  chr3_29513802     HPrz    T    G        0      0        2 
   3  chr3_29513802     ZBoe    T    G        0      0        2 
   3  chr3_29513802     ZGre    T    G        1      2        2 
   3  chr3_29513802     ZHar    T    G        0      0        2 
   3  chr3_29513802   Sample    T    G        0      0        2 
   3  chr3_29513913     AAsi    A    T        0      0        2 
   3  chr3_29513913     AKia    A    T        0      0        2 
   3  chr3_29513913     AOna    A    T        0      0        2 
   3  chr3_29513913     ASom    A    T        0      0        2 
   3  chr3_29513913     HCab    A    T        1      2        2 
   3  chr3_29513913     HPrz    A    T        1      2        2 
   3  chr3_29513913     ZBoe    A    T        0      0        2 
   3  chr3_29513913     ZGre    A    T        0      0        2 
   3  chr3_29513913     ZHar    A    T        0      0        2 
   3  chr3_29513913   Sample    A    T        0      0        2 
   3  chr3_29515610     AAsi    G    A        0      0        2 
   3  chr3_29515610     AKia    G    A      0.5      1        2 
   3  chr3_29515610     AOna    G    A        0      0        2 
   3  chr3_29515610     ASom    G    A        0      0        2 
   3  chr3_29515610     HCab    G    A        0      0        2 
   3  chr3_29515610     HPrz    G    A        0      0        2 
   3  chr3_29515610     ZBoe    G    A        0      0        2 
   3  chr3_29515610     ZGre    G    A        0      0        2 
   3  chr3_29515610     ZHar    G    A        0      0        2 
   3  chr3_29515610   Sample    G    A        0      0        2 
   3  chr3_29520054     AAsi    T    C        0      0        2 
   3  chr3_29520054     AKia    T    C        0      0        2 
   3  chr3_29520054     AOna    T    C        0      0        2 
   3  chr3_29520054     ASom    T    C        0      0        2 
   3  chr3_29520054     HCab    T    C        1      2        2 
   3  chr3_29520054     HPrz    T    C        1      2        2 
   3  chr3_29520054     ZBoe    T    C        0      0        2 
   3  chr3_29520054     ZGre    T    C        0      0        2 
   3  chr3_29520054     ZHar    T    C        0      0        2 
   3  chr3_29520054   Sample    T    C        1      2        2 
   3  chr3_29521771     AAsi    A    G        0      0        2 
   3  chr3_29521771     AKia    A    G        0      0        2 
   3  chr3_29521771     AOna    A    G        0      0        2 
   3  chr3_29521771     ASom    A    G        0      0        2 
   3  chr3_29521771     HCab    A    G        1      2        2 
   3  chr3_29521771     HPrz    A    G        1      2        2 
   3  chr3_29521771     ZBoe    A    G        0      0        2 
   3  chr3_29521771     ZGre    A    G        0      0        2 
   3  chr3_29521771     ZHar    A    G        0      0        2 
   3  chr3_29521771   Sample    A    G        0      0        2 
   3  chr3_29533717     AAsi    C    T        0      0        2 
   3  chr3_29533717     AKia    C    T        0      0        2 
   3  chr3_29533717     AOna    C    T        0      0        2 
   3  chr3_29533717     ASom    C    T        0      0        2 
   3  chr3_29533717     HCab    C    T        0      0        2 
   3  chr3_29533717     HPrz    C    T        0      0        2 
   3  chr3_29533717     ZBoe    C    T        0      0        2 
   3  chr3_29533717     ZGre    C    T        1      2        2 
   3  chr3_29533717     ZHar    C    T        0      0        2 
   3  chr3_29533717   Sample    C    T        0      0        2 
   3  chr3_29536288     AAsi    T    C        0      0        2 
   3  chr3_29536288     AKia    T    C        0      0        2 
   3  chr3_29536288     AOna    T    C        0      0        2 
   3  chr3_29536288     ASom    T    C        0      0        2 
   3  chr3_29536288     HCab    T    C        0      0        2 
   3  chr3_29536288     HPrz    T    C        0      0        2 
   3  chr3_29536288     ZBoe    T    C      0.5      1        2 
   3  chr3_29536288     ZGre    T    C        0      0        2 
   3  chr3_29536288     ZHar    T    C        0      0        2 
   3  chr3_29536288   Sample    T    C        0      0        2 
   3  chr3_29539408     AAsi    A    G        0      0        2 
   3  chr3_29539408     AKia    A    G        0      0        2 
   3  chr3_29539408     AOna    A    G      0.5      1        2 
   3  chr3_29539408     ASom    A    G        0      0        2 
   3  chr3_29539408     HCab    A    G        0      0        2 
   3  chr3_29539408     HPrz    A    G        0      0        2 
   3  chr3_29539408     ZBoe    A    G        0      0        2 
   3  chr3_29539408     ZGre    A    G        0      0        2 
   3  chr3_29539408     ZHar    A    G        0      0        2 
   3  chr3_29539408   Sample    A    G        0      0        2 
   3  chr3_29543982     AAsi    A    G        0      0        2 
   3  chr3_29543982     AKia    A    G        0      0        2 
   3  chr3_29543982     AOna    A    G        0      0        2 
   3  chr3_29543982     ASom    A    G        0      0        2 
   3  chr3_29543982     HCab    A    G        0      0        2 
   3  chr3_29543982     HPrz    A    G        0      0        2 
   3  chr3_29543982     ZBoe    A    G        0      0        2 
   3  chr3_29543982     ZGre    A    G        0      0        2 
   3  chr3_29543982     ZHar    A    G      0.5      1        2 
   3  chr3_29543982   Sample    A    G        0      0        2 
   3  chr3_29544744     AAsi    T    C      0.5      1        2 
   3  chr3_29544744     AKia    T    C        0      0        2 
   3  chr3_29544744     AOna    T    C        0      0        2 
   3  chr3_29544744     ASom    T    C        0      0        2 
   3  chr3_29544744     HCab    T    C        0      0        2 
   3  chr3_29544744     HPrz    T    C        0      0        2 
   3  chr3_29544744     ZBoe    T    C        0      0        2 
   3  chr3_29544744     ZGre    T    C        0      0        2 
   3  chr3_29544744     ZHar    T    C        0      0        2 
   3  chr3_29544744   Sample    T    C        0      0        2 
   3  chr3_29549924     AAsi    C    G      0.5      1        2 
   3  chr3_29549924     AKia    C    G        0      0        2 
   3  chr3_29549924     AOna    C    G        0      0        2 
   3  chr3_29549924     ASom    C    G        0      0        2 
   3  chr3_29549924     HCab    C    G        0      0        2 
   3  chr3_29549924     HPrz    C    G        0      0        2 
   3  chr3_29549924     ZBoe    C    G        0      0        2 
   3  chr3_29549924     ZGre    C    G        0      0        2 
   3  chr3_29549924     ZHar    C    G        0      0        2 
   3  chr3_29549924   Sample    C    G        0      0        2 
   3  chr3_29550675     AAsi    T    A        0      0        2 
   3  chr3_29550675     AKia    T    A        0      0        2 
   3  chr3_29550675     AOna    T    A        0      0        2 
   3  chr3_29550675     ASom    T    A        0      0        2 
   3  chr3_29550675     HCab    T    A        1      2        2 
   3  chr3_29550675     HPrz    T    A        1      2        2 
   3  chr3_29550675     ZBoe    T    A        0      0        2 
   3  chr3_29550675     ZGre    T    A        0      0        2 
   3  chr3_29550675     ZHar    T    A        0      0        2 
   3  chr3_29550675   Sample    T    A        0      0        2 
   3  chr3_29551107     AAsi    G    T        0      0        2 
   3  chr3_29551107     AKia    G    T        0      0        2 
   3  chr3_29551107     AOna    G    T        0      0        2 
   3  chr3_29551107     ASom    G    T        0      0        2 
   3  chr3_29551107     HCab    G    T        1      2        2 
   3  chr3_29551107     HPrz    G    T        1      2        2 
   3  chr3_29551107     ZBoe    G    T        0      0        2 
   3  chr3_29551107     ZGre    G    T        0      0        2 
   3  chr3_29551107     ZHar    G    T        0      0        2 
   3  chr3_29551107   Sample    G    T        0      0        2 
   3  chr3_29551406     AAsi    T    G        0      0        2 
   3  chr3_29551406     AKia    T    G        0      0        2 
   3  chr3_29551406     AOna    T    G        0      0        2 
   3  chr3_29551406     ASom    T    G        0      0        2 
   3  chr3_29551406     HCab    T    G        0      0        2 
   3  chr3_29551406     HPrz    T    G        0      0        2 
   3  chr3_29551406     ZBoe    T    G        1      2        2 
   3  chr3_29551406     ZGre    T    G        1      2        2 
   3  chr3_29551406     ZHar    T    G        1      2        2 
   3  chr3_29551406   Sample    T    G        0      0        2 
   3  chr3_29552216     AAsi    A    G        0      0        2 
   3  chr3_29552216     AKia    A    G        0      0        2 
   3  chr3_29552216     AOna    A    G        0      0        2 
   3  chr3_29552216     ASom    A    G        0      0        2 
   3  chr3_29552216     HCab    A    G        1      2        2 
   3  chr3_29552216     HPrz    A    G        1      2        2 
   3  chr3_29552216     ZBoe    A    G        0      0        2 
   3  chr3_29552216     ZGre    A    G        0      0        2 
   3  chr3_29552216     ZHar    A    G        0      0        2 
   3  chr3_29552216   Sample    A    G        0      0        2 
   3  chr3_29552796     AAsi    G    A        1      2        2 
   3  chr3_29552796     AKia    G    A        0      0        2 
   3  chr3_29552796     AOna    G    A        0      0        2 
   3  chr3_29552796     ASom    G    A        0      0        2 
   3  chr3_29552796     HCab    G    A        0      0        2 
   3  chr3_29552796     HPrz    G    A        0      0        2 
   3  chr3_29552796     ZBoe    G    A        0      0        2 
   3  chr3_29552796     ZGre    G    A        0      0        2 
   3  chr3_29552796     ZHar    G    A        0      0        2 
   3  chr3_29552796   Sample    G    A        1      2        2 
   3  chr3_29553820     AAsi    A    G        0      0        2 
   3  chr3_29553820     AKia    A    G        0      0        2 
   3  chr3_29553820     AOna    A    G        0      0        2 
   3  chr3_29553820     ASom    A    G        0      0        2 
   3  chr3_29553820     HCab    A    G        0      0        2 
   3  chr3_29553820     HPrz    A    G        0      0        2 
   3  chr3_29553820     ZBoe    A    G        0      0        2 
   3  chr3_29553820     ZGre    A    G        0      0        2 
   3  chr3_29553820     ZHar    A    G        1      2        2 
   3  chr3_29553820   Sample    A    G        0      0        2 
   3  chr3_29555520     AAsi    A    G        0      0        2 
   3  chr3_29555520     AKia    A    G        0      0        2 
   3  chr3_29555520     AOna    A    G        0      0        2 
   3  chr3_29555520     ASom    A    G        0      0        2 
   3  chr3_29555520     HCab    A    G        1      2        2 
   3  chr3_29555520     HPrz    A    G        1      2        2 
   3  chr3_29555520     ZBoe    A    G        0      0        2 
   3  chr3_29555520     ZGre    A    G        0      0        2 
   3  chr3_29555520     ZHar    A    G        0      0        2 
   3  chr3_29555520   Sample    A    G        0      0        2 
   3  chr3_29556458     AAsi    A    G        0      0        2 
   3  chr3_29556458     AKia    A    G        0      0        2 
   3  chr3_29556458     AOna    A    G        0      0        2 
   3  chr3_29556458     ASom    A    G        0      0        2 
   3  chr3_29556458     HCab    A    G        1      2        2 
   3  chr3_29556458     HPrz    A    G        1      2        2 
   3  chr3_29556458     ZBoe    A    G        0      0        2 
   3  chr3_29556458     ZGre    A    G        0      0        2 
   3  chr3_29556458     ZHar    A    G        0      0        2 
   3  chr3_29556458   Sample    A    G        0      0        2 
   3  chr3_29556598     AAsi    C    G        0      0        2 
   3  chr3_29556598     AKia    C    G        0      0        2 
   3  chr3_29556598     AOna    C    G        0      0        2 
   3  chr3_29556598     ASom    C    G        0      0        2 
   3  chr3_29556598     HCab    C    G      0.5      1        2 
   3  chr3_29556598     HPrz    C    G        0      0        2 
   3  chr3_29556598     ZBoe    C    G        0      0        2 
   3  chr3_29556598     ZGre    C    G        0      0        2 
   3  chr3_29556598     ZHar    C    G        0      0        2 
   3  chr3_29556598   Sample    C    G        0      0        2 
   3  chr3_29557282     AAsi    T    C        0      0        2 
   3  chr3_29557282     AKia    T    C        0      0        2 
   3  chr3_29557282     AOna    T    C        0      0        2 
   3  chr3_29557282     ASom    T    C        0      0        2 
   3  chr3_29557282     HCab    T    C        0      0        2 
   3  chr3_29557282     HPrz    T    C        0      0        2 
   3  chr3_29557282     ZBoe    T    C      0.5      1        2 
   3  chr3_29557282     ZGre    T    C        0      0        2 
   3  chr3_29557282     ZHar    T    C        0      0        2 
   3  chr3_29557282   Sample    T    C        0      0        2 
   3  chr3_29563647     AAsi    C    A        0      0        2 
   3  chr3_29563647     AKia    C    A        0      0        2 
   3  chr3_29563647     AOna    C    A        0      0        2 
   3  chr3_29563647     ASom    C    A        0      0        2 
   3  chr3_29563647     HCab    C    A        0      0        2 
   3  chr3_29563647     HPrz    C    A        0      0        2 
   3  chr3_29563647     ZBoe    C    A        0      0        2 
   3  chr3_29563647     ZGre    C    A        1      2        2 
   3  chr3_29563647     ZHar    C    A        0      0        2 
   3  chr3_29563647   Sample    C    A        0      0        2 
   3  chr3_29565351     AAsi    G    A        0      0        2 
   3  chr3_29565351     AKia    G    A        0      0        2 
   3  chr3_29565351     AOna    G    A        0      0        2 
   3  chr3_29565351     ASom    G    A        0      0        2 
   3  chr3_29565351     HCab    G    A        1      2        2 
   3  chr3_29565351     HPrz    G    A        1      2        2 
   3  chr3_29565351     ZBoe    G    A        0      0        2 
   3  chr3_29565351     ZGre    G    A        0      0        2 
   3  chr3_29565351     ZHar    G    A        0      0        2 
   3  chr3_29565351   Sample    G    A        0      0        2 
   3  chr3_29566315     AAsi    A    C        0      0        2 
   3  chr3_29566315     AKia    A    C        0      0        2 
   3  chr3_29566315     AOna    A    C      0.5      1        2 
   3  chr3_29566315     ASom    A    C        0      0        2 
   3  chr3_29566315     HCab    A    C        0      0        2 
   3  chr3_29566315     HPrz    A    C        0      0        2 
   3  chr3_29566315     ZBoe    A    C        0      0        2 
   3  chr3_29566315     ZGre    A    C        0      0        2 
   3  chr3_29566315     ZHar    A    C        0      0        2 
   3  chr3_29566315   Sample    A    C        0      0        2 
   3  chr3_29568418     AAsi    G    T        0      0        2 
   3  chr3_29568418     AKia    G    T        0      0        2 
   3  chr3_29568418     AOna    G    T        0      0        2 
   3  chr3_29568418     ASom    G    T        0      0        2 
   3  chr3_29568418     HCab    G    T        0      0        2 
   3  chr3_29568418     HPrz    G    T        0      0        2 
   3  chr3_29568418     ZBoe    G    T        1      2        2 
   3  chr3_29568418     ZGre    G    T        0      0        2 
   3  chr3_29568418     ZHar    G    T        0      0        2 
   3  chr3_29568418   Sample    G    T        0      0        2 
   3  chr3_29569888     AAsi    G    A        1      2        2 
   3  chr3_29569888     AKia    G    A        0      0        2 
   3  chr3_29569888     AOna    G    A        0      0        2 
   3  chr3_29569888     ASom    G    A        1      2        2 
   3  chr3_29569888     HCab    G    A        0      0        2 
   3  chr3_29569888     HPrz    G    A        0      0        2 
   3  chr3_29569888     ZBoe    G    A        0      0        2 
   3  chr3_29569888     ZGre    G    A        0      0        2 
   3  chr3_29569888     ZHar    G    A        0      0        2 
   3  chr3_29569888   Sample    G    A        0      0        2 
   3  chr3_29572666     AAsi    G    C        0      0        2 
   3  chr3_29572666     AKia    G    C        0      0        2 
   3  chr3_29572666     AOna    G    C        1      2        2 
   3  chr3_29572666     ASom    G    C        0      0        2 
   3  chr3_29572666     HCab    G    C        0      0        2 
   3  chr3_29572666     HPrz    G    C        0      0        2 
   3  chr3_29572666     ZBoe    G    C        0      0        2 
   3  chr3_29572666     ZGre    G    C        0      0        2 
   3  chr3_29572666     ZHar    G    C        0      0        2 
   3  chr3_29572666   Sample    G    C        0      0        2 
   3  chr3_29574650     AAsi    T    C        0      0        2 
   3  chr3_29574650     AKia    T    C        0      0        2 
   3  chr3_29574650     AOna    T    C        0      0        2 
   3  chr3_29574650     ASom    T    C        0      0        2 
   3  chr3_29574650     HCab    T    C        0      0        2 
   3  chr3_29574650     HPrz    T    C        0      0        2 
   3  chr3_29574650     ZBoe    T    C        0      0        2 
   3  chr3_29574650     ZGre    T    C      0.5      1        2 
   3  chr3_29574650     ZHar    T    C        0      0        2 
   3  chr3_29574650   Sample    T    C        0      0        2 
   3  chr3_29578954     AAsi    A    G        0      0        2 
   3  chr3_29578954     AKia    A    G        0      0        2 
   3  chr3_29578954     AOna    A    G        0      0        2 
   3  chr3_29578954     ASom    A    G        0      0        2 
   3  chr3_29578954     HCab    A    G        1      2        2 
   3  chr3_29578954     HPrz    A    G        1      2        2 
   3  chr3_29578954     ZBoe    A    G        0      0        2 
   3  chr3_29578954     ZGre    A    G        0      0        2 
   3  chr3_29578954     ZHar    A    G        0      0        2 
   3  chr3_29578954   Sample    A    G        0      0        2 
   3  chr3_29579028     AAsi    A    G        0      0        2 
   3  chr3_29579028     AKia    A    G        0      0        2 
   3  chr3_29579028     AOna    A    G        0      0        2 
   3  chr3_29579028     ASom    A    G        0      0        2 
   3  chr3_29579028     HCab    A    G        0      0        2 
   3  chr3_29579028     HPrz    A    G      0.5      1        2 
   3  chr3_29579028     ZBoe    A    G        0      0        2 
   3  chr3_29579028     ZGre    A    G        0      0        2 
   3  chr3_29579028     ZHar    A    G        0      0        2 
   3  chr3_29579028   Sample    A    G        0      0        2 
   3  chr3_29579284     AAsi    A    G        0      0        2 
   3  chr3_29579284     AKia    A    G        0      0        2 
   3  chr3_29579284     AOna    A    G        0      0        2 
   3  chr3_29579284     ASom    A    G        0      0        2 
   3  chr3_29579284     HCab    A    G        0      0        2 
   3  chr3_29579284     HPrz    A    G        0      0        2 
   3  chr3_29579284     ZBoe    A    G        0      0        2 
   3  chr3_29579284     ZGre    A    G      0.5      1        2 
   3  chr3_29579284     ZHar    A    G        0      0        2 
   3  chr3_29579284   Sample    A    G        0      0        2 
   3  chr3_29582135     AAsi    G    A        0      0        2 
   3  chr3_29582135     AKia    G    A        0      0        2 
   3  chr3_29582135     AOna    G    A        0      0        2 
   3  chr3_29582135     ASom    G    A        0      0        2 
   3  chr3_29582135     HCab    G    A        0      0        2 
   3  chr3_29582135     HPrz    G    A        0      0        2 
   3  chr3_29582135     ZBoe    G    A      0.5      1        2 
   3  chr3_29582135     ZGre    G    A        0      0        2 
   3  chr3_29582135     ZHar    G    A        0      0        2 
   3  chr3_29582135   Sample    G    A        0      0        2 
   3  chr3_29582330     AAsi    T    G        0      0        2 
   3  chr3_29582330     AKia    T    G        0      0        2 
   3  chr3_29582330     AOna    T    G      0.5      1        2 
   3  chr3_29582330     ASom    T    G        0      0        2 
   3  chr3_29582330     HCab    T    G        0      0        2 
   3  chr3_29582330     HPrz    T    G        0      0        2 
   3  chr3_29582330     ZBoe    T    G        0      0        2 
   3  chr3_29582330     ZGre    T    G        0      0        2 
   3  chr3_29582330     ZHar    T    G        0      0        2 
   3  chr3_29582330   Sample    T    G        0      0        2 
   3  chr3_29605824     AAsi    C    G        0      0        2 
   3  chr3_29605824     AKia    C    G        0      0        2 
   3  chr3_29605824     AOna    C    G        0      0        2 
   3  chr3_29605824     ASom    C    G        0      0        2 
   3  chr3_29605824     HCab    C    G        0      0        2 
   3  chr3_29605824     HPrz    C    G        0      0        2 
   3  chr3_29605824     ZBoe    C    G        0      0        2 
   3  chr3_29605824     ZGre    C    G        0      0        2 
   3  chr3_29605824     ZHar    C    G      0.5      1        2 
   3  chr3_29605824   Sample    C    G        0      0        2 
   3  chr3_29607839     AAsi    T    C        0      0        2 
   3  chr3_29607839     AKia    T    C        0      0        2 
   3  chr3_29607839     AOna    T    C        0      0        2 
   3  chr3_29607839     ASom    T    C        0      0        2 
   3  chr3_29607839     HCab    T    C        0      0        2 
   3  chr3_29607839     HPrz    T    C        0      0        2 
   3  chr3_29607839     ZBoe    T    C        0      0        2 
   3  chr3_29607839     ZGre    T    C        0      0        2 
   3  chr3_29607839     ZHar    T    C        1      2        2 
   3  chr3_29607839   Sample    T    C        0      0        2 
   3  chr3_29608680     AAsi    C    G        0      0        2 
   3  chr3_29608680     AKia    C    G        0      0        2 
   3  chr3_29608680     AOna    C    G        0      0        2 
   3  chr3_29608680     ASom    C    G        0      0        2 
   3  chr3_29608680     HCab    C    G      0.5      1        2 
   3  chr3_29608680     HPrz    C    G        0      0        2 
   3  chr3_29608680     ZBoe    C    G        0      0        2 
   3  chr3_29608680     ZGre    C    G        0      0        2 
   3  chr3_29608680     ZHar    C    G        0      0        2 
   3  chr3_29608680   Sample    C    G        0      0        2 
   3  chr3_29611777     AAsi    G    T        1      2        2 
   3  chr3_29611777     AKia    G    T        0      0        2 
   3  chr3_29611777     AOna    G    T        0      0        2 
   3  chr3_29611777     ASom    G    T        1      2        2 
   3  chr3_29611777     HCab    G    T        0      0        2 
   3  chr3_29611777     HPrz    G    T        0      0        2 
   3  chr3_29611777     ZBoe    G    T        0      0        2 
   3  chr3_29611777     ZGre    G    T        0      0        2 
   3  chr3_29611777     ZHar    G    T        0      0        2 
   3  chr3_29611777   Sample    G    T        1      2        2 
   3  chr3_29619479     AAsi    T    C        1      2        2 
   3  chr3_29619479     AKia    T    C        0      0        2 
   3  chr3_29619479     AOna    T    C        0      0        2 
   3  chr3_29619479     ASom    T    C        1      2        2 
   3  chr3_29619479     HCab    T    C        0      0        2 
   3  chr3_29619479     HPrz    T    C        0      0        2 
   3  chr3_29619479     ZBoe    T    C        0      0        2 
   3  chr3_29619479     ZGre    T    C        0      0        2 
   3  chr3_29619479     ZHar    T    C        0      0        2 
   3  chr3_29619479   Sample    T    C        0      0        2 
   3  chr3_29619804     AAsi    T    C        0      0        2 
   3  chr3_29619804     AKia    T    C        0      0        2 
   3  chr3_29619804     AOna    T    C        1      2        2 
   3  chr3_29619804     ASom    T    C        0      0        2 
   3  chr3_29619804     HCab    T    C        0      0        2 
   3  chr3_29619804     HPrz    T    C        0      0        2 
   3  chr3_29619804     ZBoe    T    C        0      0        2 
   3  chr3_29619804     ZGre    T    C        0      0        2 
   3  chr3_29619804     ZHar    T    C        0      0        2 
   3  chr3_29619804   Sample    T    C        0      0        2 
   3  chr3_29622031     AAsi    A    G        0      0        2 
   3  chr3_29622031     AKia    A    G        0      0        2 
   3  chr3_29622031     AOna    A    G        1      2        2 
   3  chr3_29622031     ASom    A    G        0      0        2 
   3  chr3_29622031     HCab    A    G        0      0        2 
   3  chr3_29622031     HPrz    A    G        0      0        2 
   3  chr3_29622031     ZBoe    A    G        0      0        2 
   3  chr3_29622031     ZGre    A    G        0      0        2 
   3  chr3_29622031     ZHar    A    G        0      0        2 
   3  chr3_29622031   Sample    A    G        0      0        2 
   3  chr3_29627865     AAsi    G    A        0      0        2 
   3  chr3_29627865     AKia    G    A        1      2        2 
   3  chr3_29627865     AOna    G    A        0      0        2 
   3  chr3_29627865     ASom    G    A        0      0        2 
   3  chr3_29627865     HCab    G    A        0      0        2 
   3  chr3_29627865     HPrz    G    A        0      0        2 
   3  chr3_29627865     ZBoe    G    A        0      0        2 
   3  chr3_29627865     ZGre    G    A        0      0        2 
   3  chr3_29627865     ZHar    G    A        0      0        2 
   3  chr3_29627865   Sample    G    A        0      0        2 
   3  chr3_29630300     AAsi    C    G        0      0        2 
   3  chr3_29630300     AKia    C    G        0      0        2 
   3  chr3_29630300     AOna    C    G        0      0        2 
   3  chr3_29630300     ASom    C    G        0      0        2 
   3  chr3_29630300     HCab    C    G        1      2        2 
   3  chr3_29630300     HPrz    C    G        1      2        2 
   3  chr3_29630300     ZBoe    C    G        0      0        2 
   3  chr3_29630300     ZGre    C    G        0      0        2 
   3  chr3_29630300     ZHar    C    G        0      0        2 
   3  chr3_29630300   Sample    C    G        0      0        2 
   3  chr3_29639616     AAsi    C    T        0      0        2 
   3  chr3_29639616     AKia    C    T        0      0        2 
   3  chr3_29639616     AOna    C    T        0      0        2 
   3  chr3_29639616     ASom    C    T        0      0        2 
   3  chr3_29639616     HCab    C    T        1      2        2 
   3  chr3_29639616     HPrz    C    T        1      2        2 
   3  chr3_29639616     ZBoe    C    T        0      0        2 
   3  chr3_29639616     ZGre    C    T        0      0        2 
   3  chr3_29639616     ZHar    C    T        0      0        2 
   3  chr3_29639616   Sample    C    T        0      0        2 
   3  chr3_29642837     AAsi    T    C        0      0        2 
   3  chr3_29642837     AKia    T    C        0      0        2 
   3  chr3_29642837     AOna    T    C        0      0        2 
   3  chr3_29642837     ASom    T    C        0      0        2 
   3  chr3_29642837     HCab    T    C        0      0        2 
   3  chr3_29642837     HPrz    T    C        0      0        2 
   3  chr3_29642837     ZBoe    T    C      0.5      1        2 
   3  chr3_29642837     ZGre    T    C        0      0        2 
   3  chr3_29642837     ZHar    T    C        0      0        2 
   3  chr3_29642837   Sample    T    C        0      0        2 
   3  chr3_29648943     AAsi    C    G        0      0        2 
   3  chr3_29648943     AKia    C    G        0      0        2 
   3  chr3_29648943     AOna    C    G        0      0        2 
   3  chr3_29648943     ASom    C    G        0      0        2 
   3  chr3_29648943     HCab    C    G        1      2        2 
   3  chr3_29648943     HPrz    C    G        1      2        2 
   3  chr3_29648943     ZBoe    C    G        0      0        2 
   3  chr3_29648943     ZGre    C    G        0      0        2 
   3  chr3_29648943     ZHar    C    G        0      0        2 
   3  chr3_29648943   Sample    C    G        0      0        2 
   3  chr3_29650512     AAsi    A    C        0      0        2 
   3  chr3_29650512     AKia    A    C        0      0        2 
   3  chr3_29650512     AOna    A    C        0      0        2 
   3  chr3_29650512     ASom    A    C        0      0        2 
   3  chr3_29650512     HCab    A    C        0      0        2 
   3  chr3_29650512     HPrz    A    C        0      0        2 
   3  chr3_29650512     ZBoe    A    C        1      2        2 
   3  chr3_29650512     ZGre    A    C        0      0        2 
   3  chr3_29650512     ZHar    A    C        0      0        2 
   3  chr3_29650512   Sample    A    C        0      0        2 
   3  chr3_29651637     AAsi    A    G        0      0        2 
   3  chr3_29651637     AKia    A    G        0      0        2 
   3  chr3_29651637     AOna    A    G        0      0        2 
   3  chr3_29651637     ASom    A    G        0      0        2 
   3  chr3_29651637     HCab    A    G        0      0        2 
   3  chr3_29651637     HPrz    A    G        0      0        2 
   3  chr3_29651637     ZBoe    A    G        0      0        2 
   3  chr3_29651637     ZGre    A    G      0.5      1        2 
   3  chr3_29651637     ZHar    A    G        0      0        2 
   3  chr3_29651637   Sample    A    G        0      0        2 
   3  chr3_29656422     AAsi    T    C        0      0        2 
   3  chr3_29656422     AKia    T    C        0      0        2 
   3  chr3_29656422     AOna    T    C        0      0        2 
   3  chr3_29656422     ASom    T    C        0      0        2 
   3  chr3_29656422     HCab    T    C        0      0        2 
   3  chr3_29656422     HPrz    T    C        0      0        2 
   3  chr3_29656422     ZBoe    T    C        0      0        2 
   3  chr3_29656422     ZGre    T    C        0      0        2 
   3  chr3_29656422     ZHar    T    C      0.5      1        2 
   3  chr3_29656422   Sample    T    C        0      0        2 
   3  chr3_29669462     AAsi    G    T        0      0        2 
   3  chr3_29669462     AKia    G    T        0      0        2 
   3  chr3_29669462     AOna    G    T        0      0        2 
   3  chr3_29669462     ASom    G    T        0      0        2 
   3  chr3_29669462     HCab    G    T        0      0        2 
   3  chr3_29669462     HPrz    G    T        0      0        2 
   3  chr3_29669462     ZBoe    G    T        0      0        2 
   3  chr3_29669462     ZGre    G    T        0      0        2 
   3  chr3_29669462     ZHar    G    T        1      2        2 
   3  chr3_29669462   Sample    G    T        0      0        2 
   3  chr3_29670659     AAsi    A    G        0      0        2 
   3  chr3_29670659     AKia    A    G        0      0        2 
   3  chr3_29670659     AOna    A    G        0      0        2 
   3  chr3_29670659     ASom    A    G        0      0        2 
   3  chr3_29670659     HCab    A    G        1      2        2 
   3  chr3_29670659     HPrz    A    G        1      2        2 
   3  chr3_29670659     ZBoe    A    G        0      0        2 
   3  chr3_29670659     ZGre    A    G        0      0        2 
   3  chr3_29670659     ZHar    A    G        0      0        2 
   3  chr3_29670659   Sample    A    G        0      0        2 
   3  chr3_29674560     AAsi    T    C        0      0        2 
   3  chr3_29674560     AKia    T    C        0      0        2 
   3  chr3_29674560     AOna    T    C        0      0        2 
   3  chr3_29674560     ASom    T    C        0      0        2 
   3  chr3_29674560     HCab    T    C        1      2        2 
   3  chr3_29674560     HPrz    T    C        1      2        2 
   3  chr3_29674560     ZBoe    T    C        0      0        2 
   3  chr3_29674560     ZGre    T    C        0      0        2 
   3  chr3_29674560     ZHar    T    C        0      0        2 
   3  chr3_29674560   Sample    T    C        0      0        2 
   3  chr3_29682640     AAsi    T    C        0      0        2 
   3  chr3_29682640     AKia    T    C        0      0        2 
   3  chr3_29682640     AOna    T    C        0      0        2 
   3  chr3_29682640     ASom    T    C        0      0        2 
   3  chr3_29682640     HCab    T    C        0      0        2 
   3  chr3_29682640     HPrz    T    C        0      0        2 
   3  chr3_29682640     ZBoe    T    C        0      0        2 
   3  chr3_29682640     ZGre    T    C        0      0        2 
   3  chr3_29682640     ZHar    T    C      0.5      1        2 
   3  chr3_29682640   Sample    T    C        0      0        2 
   3  chr3_29687591     AAsi    G    A      0.5      1        2 
   3  chr3_29687591     AKia    G    A        0      0        2 
   3  chr3_29687591     AOna    G    A        0      0        2 
   3  chr3_29687591     ASom    G    A        0      0        2 
   3  chr3_29687591     HCab    G    A        0      0        2 
   3  chr3_29687591     HPrz    G    A        0      0        2 
   3  chr3_29687591     ZBoe    G    A        0      0        2 
   3  chr3_29687591     ZGre    G    A        0      0        2 
   3  chr3_29687591     ZHar    G    A        0      0        2 
   3  chr3_29687591   Sample    G    A        0      0        2 
   3  chr3_29689027     AAsi    T    C        0      0        2 
   3  chr3_29689027     AKia    T    C        0      0        2 
   3  chr3_29689027     AOna    T    C        0      0        2 
   3  chr3_29689027     ASom    T    C        1      2        2 
   3  chr3_29689027     HCab    T    C        0      0        2 
   3  chr3_29689027     HPrz    T    C        0      0        2 
   3  chr3_29689027     ZBoe    T    C        0      0        2 
   3  chr3_29689027     ZGre    T    C        0      0        2 
   3  chr3_29689027     ZHar    T    C        0      0        2 
   3  chr3_29689027   Sample    T    C        0      0        2 
   3  chr3_29689807     AAsi    T    C        0      0        2 
   3  chr3_29689807     AKia    T    C        0      0        2 
   3  chr3_29689807     AOna    T    C        0      0        2 
   3  chr3_29689807     ASom    T    C        0      0        2 
   3  chr3_29689807     HCab    T    C        1      2        2 
   3  chr3_29689807     HPrz    T    C        1      2        2 
   3  chr3_29689807     ZBoe    T    C        0      0        2 
   3  chr3_29689807     ZGre    T    C        0      0        2 
   3  chr3_29689807     ZHar    T    C        0      0        2 
   3  chr3_29689807   Sample    T    C        0      0        2 
   3  chr3_29691591     AAsi    T    C        0      0        2 
   3  chr3_29691591     AKia    T    C        0      0        2 
   3  chr3_29691591     AOna    T    C        1      2        2 
   3  chr3_29691591     ASom    T    C        0      0        2 
   3  chr3_29691591     HCab    T    C        0      0        2 
   3  chr3_29691591     HPrz    T    C        0      0        2 
   3  chr3_29691591     ZBoe    T    C      0.5      1        2 
   3  chr3_29691591     ZGre    T    C        0      0        2 
   3  chr3_29691591     ZHar    T    C        0      0        2 
   3  chr3_29691591   Sample    T    C        0      0        2 
   3  chr3_29692099     AAsi    A    C        0      0        2 
   3  chr3_29692099     AKia    A    C        0      0        2 
   3  chr3_29692099     AOna    A    C        0      0        2 
   3  chr3_29692099     ASom    A    C        0      0        2 
   3  chr3_29692099     HCab    A    C        0      0        2 
   3  chr3_29692099     HPrz    A    C      0.5      1        2 
   3  chr3_29692099     ZBoe    A    C        0      0        2 
   3  chr3_29692099     ZGre    A    C        0      0        2 
   3  chr3_29692099     ZHar    A    C        0      0        2 
   3  chr3_29692099   Sample    A    C        0      0        2 
   3  chr3_29698293     AAsi    C    T        0      0        2 
   3  chr3_29698293     AKia    C    T        0      0        2 
   3  chr3_29698293     AOna    C    T        1      2        2 
   3  chr3_29698293     ASom    C    T        0      0        2 
   3  chr3_29698293     HCab    C    T        0      0        2 
   3  chr3_29698293     HPrz    C    T        0      0        2 
   3  chr3_29698293     ZBoe    C    T        0      0        2 
   3  chr3_29698293     ZGre    C    T        0      0        2 
   3  chr3_29698293     ZHar    C    T        0      0        2 
   3  chr3_29698293   Sample    C    T        0      0        2 
   3  chr3_29700410     AAsi    T    C        0      0        2 
   3  chr3_29700410     AKia    T    C        0      0        2 
   3  chr3_29700410     AOna    T    C        0      0        2 
   3  chr3_29700410     ASom    T    C        0      0        2 
   3  chr3_29700410     HCab    T    C        0      0        2 
   3  chr3_29700410     HPrz    T    C        0      0        2 
   3  chr3_29700410     ZBoe    T    C      0.5      1        2 
   3  chr3_29700410     ZGre    T    C        0      0        2 
   3  chr3_29700410     ZHar    T    C        0      0        2 
   3  chr3_29700410   Sample    T    C        0      0        2 
   3  chr3_29708336     AAsi    A    T        0      0        2 
   3  chr3_29708336     AKia    A    T        0      0        2 
   3  chr3_29708336     AOna    A    T        0      0        2 
   3  chr3_29708336     ASom    A    T        0      0        2 
   3  chr3_29708336     HCab    A    T        0      0        2 
   3  chr3_29708336     HPrz    A    T      0.5      1        2 
   3  chr3_29708336     ZBoe    A    T        0      0        2 
   3  chr3_29708336     ZGre    A    T        0      0        2 
   3  chr3_29708336     ZHar    A    T        0      0        2 
   3  chr3_29708336   Sample    A    T        0      0        2 
   3  chr3_29709239     AAsi    G    A        0      0        2 
   3  chr3_29709239     AKia    G    A        0      0        2 
   3  chr3_29709239     AOna    G    A        0      0        2 
   3  chr3_29709239     ASom    G    A        0      0        2 
   3  chr3_29709239     HCab    G    A        1      2        2 
   3  chr3_29709239     HPrz    G    A        1      2        2 
   3  chr3_29709239     ZBoe    G    A        0      0        2 
   3  chr3_29709239     ZGre    G    A        0      0        2 
   3  chr3_29709239     ZHar    G    A        0      0        2 
   3  chr3_29709239   Sample    G    A        0      0        2 
   3  chr3_29710419     AAsi    C    T        0      0        2 
   3  chr3_29710419     AKia    C    T        0      0        2 
   3  chr3_29710419     AOna    C    T        1      2        2 
   3  chr3_29710419     ASom    C    T        0      0        2 
   3  chr3_29710419     HCab    C    T        0      0        2 
   3  chr3_29710419     HPrz    C    T        0      0        2 
   3  chr3_29710419     ZBoe    C    T        0      0        2 
   3  chr3_29710419     ZGre    C    T        0      0        2 
   3  chr3_29710419     ZHar    C    T        0      0        2 
   3  chr3_29710419   Sample    C    T        0      0        2 
   3  chr3_29710725     AAsi    G    A        0      0        2 
   3  chr3_29710725     AKia    G    A        0      0        2 
   3  chr3_29710725     AOna    G    A        0      0        2 
   3  chr3_29710725     ASom    G    A        0      0        2 
   3  chr3_29710725     HCab    G    A        0      0        2 
   3  chr3_29710725     HPrz    G    A        0      0        2 
   3  chr3_29710725     ZBoe    G    A      0.5      1        2 
   3  chr3_29710725     ZGre    G    A        1      2        2 
   3  chr3_29710725     ZHar    G    A        0      0        2 
   3  chr3_29710725   Sample    G    A        0      0        2 
   3  chr3_29712092     AAsi    G    A        0      0        2 
   3  chr3_29712092     AKia    G    A        0      0        2 
   3  chr3_29712092     AOna    G    A        0      0        2 
   3  chr3_29712092     ASom    G    A        0      0        2 
   3  chr3_29712092     HCab    G    A        1      2        2 
   3  chr3_29712092     HPrz    G    A        1      2        2 
   3  chr3_29712092     ZBoe    G    A        0      0        2 
   3  chr3_29712092     ZGre    G    A        0      0        2 
   3  chr3_29712092     ZHar    G    A        0      0        2 
   3  chr3_29712092   Sample    G    A        0      0        2 
   3  chr3_29714728     AAsi    T    C        0      0        2 
   3  chr3_29714728     AKia    T    C        0      0        2 
   3  chr3_29714728     AOna    T    C        0      0        2 
   3  chr3_29714728     ASom    T    C        0      0        2 
   3  chr3_29714728     HCab    T    C        0      0        2 
   3  chr3_29714728     HPrz    T    C      0.5      1        2 
   3  chr3_29714728     ZBoe    T    C        0      0        2 
   3  chr3_29714728     ZGre    T    C      0.5      1        2 
   3  chr3_29714728     ZHar    T    C        0      0        2 
   3  chr3_29714728   Sample    T    C        0      0        2 
   3  chr3_29717755     AAsi    T    C        0      0        2 
   3  chr3_29717755     AKia    T    C        1      2        2 
   3  chr3_29717755     AOna    T    C        0      0        2 
   3  chr3_29717755     ASom    T    C        0      0        2 
   3  chr3_29717755     HCab    T    C        0      0        2 
   3  chr3_29717755     HPrz    T    C        0      0        2 
   3  chr3_29717755     ZBoe    T    C        0      0        2 
   3  chr3_29717755     ZGre    T    C        0      0        2 
   3  chr3_29717755     ZHar    T    C        0      0        2 
   3  chr3_29717755   Sample    T    C        0      0        2 
   3  chr3_29726822     AAsi    T    C        0      0        2 
   3  chr3_29726822     AKia    T    C        0      0        2 
   3  chr3_29726822     AOna    T    C        0      0        2 
   3  chr3_29726822     ASom    T    C        0      0        2 
   3  chr3_29726822     HCab    T    C        1      2        2 
   3  chr3_29726822     HPrz    T    C        1      2        2 
   3  chr3_29726822     ZBoe    T    C        0      0        2 
   3  chr3_29726822     ZGre    T    C        0      0        2 
   3  chr3_29726822     ZHar    T    C        0      0        2 
   3  chr3_29726822   Sample    T    C        0      0        2 
   3  chr3_29732609     AAsi    C    T        0      0        2 
   3  chr3_29732609     AKia    C    T        0      0        2 
   3  chr3_29732609     AOna    C    T        0      0        2 
   3  chr3_29732609     ASom    C    T        0      0        2 
   3  chr3_29732609     HCab    C    T        1      2        2 
   3  chr3_29732609     HPrz    C    T        1      2        2 
   3  chr3_29732609     ZBoe    C    T        0      0        2 
   3  chr3_29732609     ZGre    C    T        0      0        2 
   3  chr3_29732609     ZHar    C    T        0      0        2 
   3  chr3_29732609   Sample    C    T        0      0        2 
   3  chr3_29750742     AAsi    C    G        0      0        2 
   3  chr3_29750742     AKia    C    G        0      0        2 
   3  chr3_29750742     AOna    C    G        1      2        2 
   3  chr3_29750742     ASom    C    G        0      0        2 
   3  chr3_29750742     HCab    C    G        0      0        2 
   3  chr3_29750742     HPrz    C    G        0      0        2 
   3  chr3_29750742     ZBoe    C    G        0      0        2 
   3  chr3_29750742     ZGre    C    G        0      0        2 
   3  chr3_29750742     ZHar    C    G        0      0        2 
   3  chr3_29750742   Sample    C    G        0      0        2 
   3  chr3_29751146     AAsi    G    A        0      0        2 
   3  chr3_29751146     AKia    G    A        0      0        2 
   3  chr3_29751146     AOna    G    A        0      0        2 
   3  chr3_29751146     ASom    G    A        0      0        2 
   3  chr3_29751146     HCab    G    A        0      0        2 
   3  chr3_29751146     HPrz    G    A        0      0        2 
   3  chr3_29751146     ZBoe    G    A        0      0        2 
   3  chr3_29751146     ZGre    G    A        1      2        2 
   3  chr3_29751146     ZHar    G    A        1      2        2 
   3  chr3_29751146   Sample    G    A        0      0        2 
   3  chr3_29755344     AAsi    T    A        0      0        2 
   3  chr3_29755344     AKia    T    A        1      2        2 
   3  chr3_29755344     AOna    T    A        0      0        2 
   3  chr3_29755344     ASom    T    A        0      0        2 
   3  chr3_29755344     HCab    T    A        0      0        2 
   3  chr3_29755344     HPrz    T    A        0      0        2 
   3  chr3_29755344     ZBoe    T    A        0      0        2 
   3  chr3_29755344     ZGre    T    A        0      0        2 
   3  chr3_29755344     ZHar    T    A        0      0        2 
   3  chr3_29755344   Sample    T    A        0      0        2 
   3  chr3_29755505     AAsi    A    G      0.5      1        2 
   3  chr3_29755505     AKia    A    G        0      0        2 
   3  chr3_29755505     AOna    A    G        0      0        2 
   3  chr3_29755505     ASom    A    G      0.5      1        2 
   3  chr3_29755505     HCab    A    G        0      0        2 
   3  chr3_29755505     HPrz    A    G        0      0        2 
   3  chr3_29755505     ZBoe    A    G        0      0        2 
   3  chr3_29755505     ZGre    A    G        0      0        2 
   3  chr3_29755505     ZHar    A    G        0      0        2 
   3  chr3_29755505   Sample    A    G        0      0        2 
   3  chr3_29759110     AAsi    T    C        0      0        2 
   3  chr3_29759110     AKia    T    C        0      0        2 
   3  chr3_29759110     AOna    T    C        1      2        2 
   3  chr3_29759110     ASom    T    C        0      0        2 
   3  chr3_29759110     HCab    T    C        0      0        2 
   3  chr3_29759110     HPrz    T    C        0      0        2 
   3  chr3_29759110     ZBoe    T    C        0      0        2 
   3  chr3_29759110     ZGre    T    C        0      0        2 
   3  chr3_29759110     ZHar    T    C        0      0        2 
   3  chr3_29759110   Sample    T    C        0      0        2 
   3  chr3_29763483     AAsi    T    C        0      0        2 
   3  chr3_29763483     AKia    T    C        0      0        2 
   3  chr3_29763483     AOna    T    C        0      0        2 
   3  chr3_29763483     ASom    T    C        0      0        2 
   3  chr3_29763483     HCab    T    C        1      2        2 
   3  chr3_29763483     HPrz    T    C        1      2        2 
   3  chr3_29763483     ZBoe    T    C      0.5      1        2 
   3  chr3_29763483     ZGre    T    C        1      2        2 
   3  chr3_29763483     ZHar    T    C        0      0        2 
   3  chr3_29763483   Sample    T    C        0      0        2 
   3  chr3_29767430     AAsi    C    T        0      0        2 
   3  chr3_29767430     AKia    C    T        0      0        2 
   3  chr3_29767430     AOna    C    T        0      0        2 
   3  chr3_29767430     ASom    C    T        0      0        2 
   3  chr3_29767430     HCab    C    T        1      2        2 
   3  chr3_29767430     HPrz    C    T        1      2        2 
   3  chr3_29767430     ZBoe    C    T        0      0        2 
   3  chr3_29767430     ZGre    C    T        0      0        2 
   3  chr3_29767430     ZHar    C    T        0      0        2 
   3  chr3_29767430   Sample    C    T        0      0        2 
   3  chr3_29777799     AAsi    C    T        0      0        2 
   3  chr3_29777799     AKia    C    T        0      0        2 
   3  chr3_29777799     AOna    C    T        0      0        2 
   3  chr3_29777799     ASom    C    T      0.5      1        2 
   3  chr3_29777799     HCab    C    T        0      0        2 
   3  chr3_29777799     HPrz    C    T        0      0        2 
   3  chr3_29777799     ZBoe    C    T        0      0        2 
   3  chr3_29777799     ZGre    C    T        0      0        2 
   3  chr3_29777799     ZHar    C    T        0      0        2 
   3  chr3_29777799   Sample    C    T        0      0        2 
   3  chr3_29780385     AAsi    A    G        1      2        2 
   3  chr3_29780385     AKia    A    G        1      2        2 
   3  chr3_29780385     AOna    A    G        0      0        2 
   3  chr3_29780385     ASom    A    G        1      2        2 
   3  chr3_29780385     HCab    A    G        0      0        2 
   3  chr3_29780385     HPrz    A    G        0      0        2 
   3  chr3_29780385     ZBoe    A    G        0      0        2 
   3  chr3_29780385     ZGre    A    G        0      0        2 
   3  chr3_29780385     ZHar    A    G        0      0        2 
   3  chr3_29780385   Sample    A    G        1      2        2 
   3  chr3_29782327     AAsi    A    T        0      0        2 
   3  chr3_29782327     AKia    A    T        0      0        2 
   3  chr3_29782327     AOna    A    T        0      0        2 
   3  chr3_29782327     ASom    A    T        0      0        2 
   3  chr3_29782327     HCab    A    T        0      0        2 
   3  chr3_29782327     HPrz    A    T        0      0        2 
   3  chr3_29782327     ZBoe    A    T        1      2        2 
   3  chr3_29782327     ZGre    A    T        0      0        2 
   3  chr3_29782327     ZHar    A    T        0      0        2 
   3  chr3_29782327   Sample    A    T        0      0        2 
   3  chr3_29784237     AAsi    T    C        0      0        2 
   3  chr3_29784237     AKia    T    C        0      0        2 
   3  chr3_29784237     AOna    T    C        0      0        2 
   3  chr3_29784237     ASom    T    C        0      0        2 
   3  chr3_29784237     HCab    T    C        0      0        2 
   3  chr3_29784237     HPrz    T    C        0      0        2 
   3  chr3_29784237     ZBoe    T    C        0      0        2 
   3  chr3_29784237     ZGre    T    C        0      0        2 
   3  chr3_29784237     ZHar    T    C        1      2        2 
   3  chr3_29784237   Sample    T    C        0      0        2 
   3  chr3_29787155     AAsi    T    C        0      0        2 
   3  chr3_29787155     AKia    T    C        1      2        2 
   3  chr3_29787155     AOna    T    C        0      0        2 
   3  chr3_29787155     ASom    T    C        0      0        2 
   3  chr3_29787155     HCab    T    C        0      0        2 
   3  chr3_29787155     HPrz    T    C        0      0        2 
   3  chr3_29787155     ZBoe    T    C        0      0        2 
   3  chr3_29787155     ZGre    T    C        0      0        2 
   3  chr3_29787155     ZHar    T    C        0      0        2 
   3  chr3_29787155   Sample    T    C        0      0        2 
   3  chr3_29805937     AAsi    C    A        0      0        2 
   3  chr3_29805937     AKia    C    A        0      0        2 
   3  chr3_29805937     AOna    C    A        0      0        2 
   3  chr3_29805937     ASom    C    A        0      0        2 
   3  chr3_29805937     HCab    C    A        1      2        2 
   3  chr3_29805937     HPrz    C    A        1      2        2 
   3  chr3_29805937     ZBoe    C    A        0      0        2 
   3  chr3_29805937     ZGre    C    A        0      0        2 
   3  chr3_29805937     ZHar    C    A        0      0        2 
   3  chr3_29805937   Sample    C    A        0      0        2 
   3  chr3_29814146     AAsi    C    G        0      0        2 
   3  chr3_29814146     AKia    C    G        0      0        2 
   3  chr3_29814146     AOna    C    G        0      0        2 
   3  chr3_29814146     ASom    C    G        0      0        2 
   3  chr3_29814146     HCab    C    G        1      2        2 
   3  chr3_29814146     HPrz    C    G        1      2        2 
   3  chr3_29814146     ZBoe    C    G        0      0        2 
   3  chr3_29814146     ZGre    C    G        0      0        2 
   3  chr3_29814146     ZHar    C    G        0      0        2 
   3  chr3_29814146   Sample    C    G        0      0        2 
   3  chr3_29814698     AAsi    G    A        0      0        2 
   3  chr3_29814698     AKia    G    A        0      0        2 
   3  chr3_29814698     AOna    G    A        0      0        2 
   3  chr3_29814698     ASom    G    A        0      0        2 
   3  chr3_29814698     HCab    G    A        1      2        2 
   3  chr3_29814698     HPrz    G    A        1      2        2 
   3  chr3_29814698     ZBoe    G    A        0      0        2 
   3  chr3_29814698     ZGre    G    A        0      0        2 
   3  chr3_29814698     ZHar    G    A        0      0        2 
   3  chr3_29814698   Sample    G    A        0      0        2 
   3  chr3_29815305     AAsi    T    G        0      0        2 
   3  chr3_29815305     AKia    T    G        0      0        2 
   3  chr3_29815305     AOna    T    G        0      0        2 
   3  chr3_29815305     ASom    T    G        0      0        2 
   3  chr3_29815305     HCab    T    G      0.5      1        2 
   3  chr3_29815305     HPrz    T    G        0      0        2 
   3  chr3_29815305     ZBoe    T    G        0      0        2 
   3  chr3_29815305     ZGre    T    G        0      0        2 
   3  chr3_29815305     ZHar    T    G        0      0        2 
   3  chr3_29815305   Sample    T    G        0      0        2 
   3  chr3_29816456     AAsi    G    A        0      0        2 
   3  chr3_29816456     AKia    G    A        0      0        2 
   3  chr3_29816456     AOna    G    A        0      0        2 
   3  chr3_29816456     ASom    G    A        0      0        2 
   3  chr3_29816456     HCab    G    A        0      0        2 
   3  chr3_29816456     HPrz    G    A        0      0        2 
   3  chr3_29816456     ZBoe    G    A        1      2        2 
   3  chr3_29816456     ZGre    G    A        0      0        2 
   3  chr3_29816456     ZHar    G    A        0      0        2 
   3  chr3_29816456   Sample    G    A        0      0        2 
   3  chr3_29818282     AAsi    C    A        0      0        2 
   3  chr3_29818282     AKia    C    A        0      0        2 
   3  chr3_29818282     AOna    C    A        0      0        2 
   3  chr3_29818282     ASom    C    A        0      0        2 
   3  chr3_29818282     HCab    C    A        1      2        2 
   3  chr3_29818282     HPrz    C    A        1      2        2 
   3  chr3_29818282     ZBoe    C    A        0      0        2 
   3  chr3_29818282     ZGre    C    A        0      0        2 
   3  chr3_29818282     ZHar    C    A        0      0        2 
   3  chr3_29818282   Sample    C    A        0      0        2 
   3  chr3_29818295     AAsi    G    A      0.5      1        2 
   3  chr3_29818295     AKia    G    A        0      0        2 
   3  chr3_29818295     AOna    G    A        0      0        2 
   3  chr3_29818295     ASom    G    A        0      0        2 
   3  chr3_29818295     HCab    G    A        0      0        2 
   3  chr3_29818295     HPrz    G    A        0      0        2 
   3  chr3_29818295     ZBoe    G    A        0      0        2 
   3  chr3_29818295     ZGre    G    A        0      0        2 
   3  chr3_29818295     ZHar    G    A        0      0        2 
   3  chr3_29818295   Sample    G    A        0      0        2 
   3  chr3_29818546     AAsi    G    C        0      0        2 
   3  chr3_29818546     AKia    G    C        0      0        2 
   3  chr3_29818546     AOna    G    C        0      0        2 
   3  chr3_29818546     ASom    G    C        0      0        2 
   3  chr3_29818546     HCab    G    C        0      0        2 
   3  chr3_29818546     HPrz    G    C        0      0        2 
   3  chr3_29818546     ZBoe    G    C      0.5      1        2 
   3  chr3_29818546     ZGre    G    C        0      0        2 
   3  chr3_29818546     ZHar    G    C        0      0        2 
   3  chr3_29818546   Sample    G    C        0      0        2 
   3  chr3_29819582     AAsi    T    A        0      0        2 
   3  chr3_29819582     AKia    T    A        0      0        2 
   3  chr3_29819582     AOna    T    A        1      2        2 
   3  chr3_29819582     ASom    T    A        0      0        2 
   3  chr3_29819582     HCab    T    A        0      0        2 
   3  chr3_29819582     HPrz    T    A        0      0        2 
   3  chr3_29819582     ZBoe    T    A        0      0        2 
   3  chr3_29819582     ZGre    T    A        0      0        2 
   3  chr3_29819582     ZHar    T    A        0      0        2 
   3  chr3_29819582   Sample    T    A        0      0        2 
   3  chr3_29820670     AAsi    T    C      0.5      1        2 
   3  chr3_29820670     AKia    T    C        0      0        2 
   3  chr3_29820670     AOna    T    C        0      0        2 
   3  chr3_29820670     ASom    T    C        0      0        2 
   3  chr3_29820670     HCab    T    C        0      0        2 
   3  chr3_29820670     HPrz    T    C        0      0        2 
   3  chr3_29820670     ZBoe    T    C        0      0        2 
   3  chr3_29820670     ZGre    T    C        0      0        2 
   3  chr3_29820670     ZHar    T    C      0.5      1        2 
   3  chr3_29820670   Sample    T    C        0      0        2 
   3  chr3_29823080     AAsi    T    C        0      0        2 
   3  chr3_29823080     AKia    T    C        0      0        2 
   3  chr3_29823080     AOna    T    C        0      0        2 
   3  chr3_29823080     ASom    T    C        0      0        2 
   3  chr3_29823080     HCab    T    C        0      0        2 
   3  chr3_29823080     HPrz    T    C        0      0        2 
   3  chr3_29823080     ZBoe    T    C        0      0        2 
   3  chr3_29823080     ZGre    T    C        1      2        2 
   3  chr3_29823080     ZHar    T    C        0      0        2 
   3  chr3_29823080   Sample    T    C        0      0        2 
   3  chr3_29831084     AAsi    C    T        0      0        2 
   3  chr3_29831084     AKia    C    T        0      0        2 
   3  chr3_29831084     AOna    C    T        0      0        2 
   3  chr3_29831084     ASom    C    T        0      0        2 
   3  chr3_29831084     HCab    C    T        0      0        2 
   3  chr3_29831084     HPrz    C    T        0      0        2 
   3  chr3_29831084     ZBoe    C    T      0.5      1        2 
   3  chr3_29831084     ZGre    C    T        0      0        2 
   3  chr3_29831084     ZHar    C    T        0      0        2 
   3  chr3_29831084   Sample    C    T        0      0        2 
   3  chr3_29831117     AAsi    A    C        0      0        2 
   3  chr3_29831117     AKia    A    C        0      0        2 
   3  chr3_29831117     AOna    A    C        1      2        2 
   3  chr3_29831117     ASom    A    C        0      0        2 
   3  chr3_29831117     HCab    A    C        0      0        2 
   3  chr3_29831117     HPrz    A    C        0      0        2 
   3  chr3_29831117     ZBoe    A    C        0      0        2 
   3  chr3_29831117     ZGre    A    C        0      0        2 
   3  chr3_29831117     ZHar    A    C        0      0        2 
   3  chr3_29831117   Sample    A    C        0      0        2 
   3  chr3_29850611     AAsi    T    C        0      0        2 
   3  chr3_29850611     AKia    T    C        0      0        2 
   3  chr3_29850611     AOna    T    C        0      0        2 
   3  chr3_29850611     ASom    T    C        0      0        2 
   3  chr3_29850611     HCab    T    C      0.5      1        2 
   3  chr3_29850611     HPrz    T    C        0      0        2 
   3  chr3_29850611     ZBoe    T    C        0      0        2 
   3  chr3_29850611     ZGre    T    C        0      0        2 
   3  chr3_29850611     ZHar    T    C        0      0        2 
   3  chr3_29850611   Sample    T    C        0      0        2 
   3  chr3_29857815     AAsi    C    T        0      0        2 
   3  chr3_29857815     AKia    C    T        0      0        2 
   3  chr3_29857815     AOna    C    T        0      0        2 
   3  chr3_29857815     ASom    C    T        0      0        2 
   3  chr3_29857815     HCab    C    T        1      2        2 
   3  chr3_29857815     HPrz    C    T        1      2        2 
   3  chr3_29857815     ZBoe    C    T        0      0        2 
   3  chr3_29857815     ZGre    C    T        0      0        2 
   3  chr3_29857815     ZHar    C    T        0      0        2 
   3  chr3_29857815   Sample    C    T        0      0        2 
   3  chr3_29857851     AAsi    C    T        0      0        2 
   3  chr3_29857851     AKia    C    T        0      0        2 
   3  chr3_29857851     AOna    C    T        0      0        2 
   3  chr3_29857851     ASom    C    T        0      0        2 
   3  chr3_29857851     HCab    C    T        0      0        2 
   3  chr3_29857851     HPrz    C    T        0      0        2 
   3  chr3_29857851     ZBoe    C    T      0.5      1        2 
   3  chr3_29857851     ZGre    C    T        0      0        2 
   3  chr3_29857851     ZHar    C    T        0      0        2 
   3  chr3_29857851   Sample    C    T        0      0        2 
   3  chr3_29860842     AAsi    T    C        0      0        2 
   3  chr3_29860842     AKia    T    C        0      0        2 
   3  chr3_29860842     AOna    T    C        0      0        2 
   3  chr3_29860842     ASom    T    C      0.5      1        2 
   3  chr3_29860842     HCab    T    C        0      0        2 
   3  chr3_29860842     HPrz    T    C        0      0        2 
   3  chr3_29860842     ZBoe    T    C        0      0        2 
   3  chr3_29860842     ZGre    T    C        0      0        2 
   3  chr3_29860842     ZHar    T    C        0      0        2 
   3  chr3_29860842   Sample    T    C        0      0        2 
   3  chr3_29865708     AAsi    T    C        0      0        2 
   3  chr3_29865708     AKia    T    C        0      0        2 
   3  chr3_29865708     AOna    T    C        0      0        2 
   3  chr3_29865708     ASom    T    C        0      0        2 
   3  chr3_29865708     HCab    T    C        0      0        2 
   3  chr3_29865708     HPrz    T    C        0      0        2 
   3  chr3_29865708     ZBoe    T    C        0      0        2 
   3  chr3_29865708     ZGre    T    C        0      0        2 
   3  chr3_29865708     ZHar    T    C      0.5      1        2 
   3  chr3_29865708   Sample    T    C        0      0        2 
   3  chr3_29866343     AAsi    T    C        0      0        2 
   3  chr3_29866343     AKia    T    C        0      0        2 
   3  chr3_29866343     AOna    T    C        0      0        2 
   3  chr3_29866343     ASom    T    C        0      0        2 
   3  chr3_29866343     HCab    T    C        0      0        2 
   3  chr3_29866343     HPrz    T    C        0      0        2 
   3  chr3_29866343     ZBoe    T    C        0      0        2 
   3  chr3_29866343     ZGre    T    C        0      0        2 
   3  chr3_29866343     ZHar    T    C        1      2        2 
   3  chr3_29866343   Sample    T    C        0      0        2 
   3  chr3_29869205     AAsi    A    G        0      0        2 
   3  chr3_29869205     AKia    A    G        1      2        2 
   3  chr3_29869205     AOna    A    G        1      2        2 
   3  chr3_29869205     ASom    A    G        0      0        2 
   3  chr3_29869205     HCab    A    G        0      0        2 
   3  chr3_29869205     HPrz    A    G        0      0        2 
   3  chr3_29869205     ZBoe    A    G        0      0        2 
   3  chr3_29869205     ZGre    A    G        0      0        2 
   3  chr3_29869205     ZHar    A    G        0      0        2 
   3  chr3_29869205   Sample    A    G        0      0        2 
   3  chr3_29869557     AAsi    A    G        0      0        2 
   3  chr3_29869557     AKia    A    G        0      0        2 
   3  chr3_29869557     AOna    A    G        0      0        2 
   3  chr3_29869557     ASom    A    G        0      0        2 
   3  chr3_29869557     HCab    A    G        0      0        2 
   3  chr3_29869557     HPrz    A    G        0      0        2 
   3  chr3_29869557     ZBoe    A    G        0      0        2 
   3  chr3_29869557     ZGre    A    G        1      2        2 
   3  chr3_29869557     ZHar    A    G        0      0        2 
   3  chr3_29869557   Sample    A    G        0      0        2 
   3  chr3_29871183     AAsi    T    C        0      0        2 
   3  chr3_29871183     AKia    T    C        0      0        2 
   3  chr3_29871183     AOna    T    C        0      0        2 
   3  chr3_29871183     ASom    T    C        0      0        2 
   3  chr3_29871183     HCab    T    C        0      0        2 
   3  chr3_29871183     HPrz    T    C        0      0        2 
   3  chr3_29871183     ZBoe    T    C      0.5      1        2 
   3  chr3_29871183     ZGre    T    C        0      0        2 
   3  chr3_29871183     ZHar    T    C        0      0        2 
   3  chr3_29871183   Sample    T    C        0      0        2 
   3  chr3_29887987     AAsi    C    T        0      0        2 
   3  chr3_29887987     AKia    C    T        0      0        2 
   3  chr3_29887987     AOna    C    T        0      0        2 
   3  chr3_29887987     ASom    C    T        0      0        2 
   3  chr3_29887987     HCab    C    T        1      2        2 
   3  chr3_29887987     HPrz    C    T        1      2        2 
   3  chr3_29887987     ZBoe    C    T        0      0        2 
   3  chr3_29887987     ZGre    C    T        0      0        2 
   3  chr3_29887987     ZHar    C    T        0      0        2 
   3  chr3_29887987   Sample    C    T        0      0        2 
   3  chr3_29889392     AAsi    C    G        0      0        2 
   3  chr3_29889392     AKia    C    G        0      0        2 
   3  chr3_29889392     AOna    C    G        0      0        2 
   3  chr3_29889392     ASom    C    G        0      0        2 
   3  chr3_29889392     HCab    C    G        0      0        2 
   3  chr3_29889392     HPrz    C    G        0      0        2 
   3  chr3_29889392     ZBoe    C    G        0      0        2 
   3  chr3_29889392     ZGre    C    G        1      2        2 
   3  chr3_29889392     ZHar    C    G        0      0        2 
   3  chr3_29889392   Sample    C    G        0      0        2 
   3  chr3_29893241     AAsi    A    G        0      0        2 
   3  chr3_29893241     AKia    A    G        0      0        2 
   3  chr3_29893241     AOna    A    G        0      0        2 
   3  chr3_29893241     ASom    A    G        0      0        2 
   3  chr3_29893241     HCab    A    G        0      0        2 
   3  chr3_29893241     HPrz    A    G        0      0        2 
   3  chr3_29893241     ZBoe    A    G        0      0        2 
   3  chr3_29893241     ZGre    A    G        0      0        2 
   3  chr3_29893241     ZHar    A    G      0.5      1        2 
   3  chr3_29893241   Sample    A    G        0      0        2 
   3  chr3_29894450     AAsi    C    G        1      2        2 
   3  chr3_29894450     AKia    C    G        0      0        2 
   3  chr3_29894450     AOna    C    G        0      0        2 
   3  chr3_29894450     ASom    C    G        0      0        2 
   3  chr3_29894450     HCab    C    G        0      0        2 
   3  chr3_29894450     HPrz    C    G        0      0        2 
   3  chr3_29894450     ZBoe    C    G        0      0        2 
   3  chr3_29894450     ZGre    C    G        0      0        2 
   3  chr3_29894450     ZHar    C    G        0      0        2 
   3  chr3_29894450   Sample    C    G        1      2        2 
   3  chr3_29902685     AAsi    C    T        1      2        2 
   3  chr3_29902685     AKia    C    T        0      0        2 
   3  chr3_29902685     AOna    C    T        1      2        2 
   3  chr3_29902685     ASom    C    T        0      0        2 
   3  chr3_29902685     HCab    C    T        1      2        2 
   3  chr3_29902685     HPrz    C    T        1      2        2 
   3  chr3_29902685     ZBoe    C    T        0      0        2 
   3  chr3_29902685     ZGre    C    T        0      0        2 
   3  chr3_29902685     ZHar    C    T        0      0        2 
   3  chr3_29902685   Sample    C    T        1      2        2 
   3  chr3_29903554     AAsi    T    C        0      0        2 
   3  chr3_29903554     AKia    T    C        0      0        2 
   3  chr3_29903554     AOna    T    C        0      0        2 
   3  chr3_29903554     ASom    T    C        1      2        2 
   3  chr3_29903554     HCab    T    C        0      0        2 
   3  chr3_29903554     HPrz    T    C        0      0        2 
   3  chr3_29903554     ZBoe    T    C        0      0        2 
   3  chr3_29903554     ZGre    T    C        0      0        2 
   3  chr3_29903554     ZHar    T    C        0      0        2 
   3  chr3_29903554   Sample    T    C        0      0        2 
   3  chr3_29923385     AAsi    T    C        0      0        2 
   3  chr3_29923385     AKia    T    C        0      0        2 
   3  chr3_29923385     AOna    T    C        0      0        2 
   3  chr3_29923385     ASom    T    C        0      0        2 
   3  chr3_29923385     HCab    T    C        0      0        2 
   3  chr3_29923385     HPrz    T    C        0      0        2 
   3  chr3_29923385     ZBoe    T    C      0.5      1        2 
   3  chr3_29923385     ZGre    T    C        0      0        2 
   3  chr3_29923385     ZHar    T    C        0      0        2 
   3  chr3_29923385   Sample    T    C        0      0        2 
   3  chr3_29925992     AAsi    G    A        0      0        2 
   3  chr3_29925992     AKia    G    A        0      0        2 
   3  chr3_29925992     AOna    G    A        1      2        2 
   3  chr3_29925992     ASom    G    A        0      0        2 
   3  chr3_29925992     HCab    G    A        0      0        2 
   3  chr3_29925992     HPrz    G    A        0      0        2 
   3  chr3_29925992     ZBoe    G    A        0      0        2 
   3  chr3_29925992     ZGre    G    A        0      0        2 
   3  chr3_29925992     ZHar    G    A        0      0        2 
   3  chr3_29925992   Sample    G    A        0      0        2 
   3  chr3_29927360     AAsi    C    T        0      0        2 
   3  chr3_29927360     AKia    C    T        0      0        2 
   3  chr3_29927360     AOna    C    T        0      0        2 
   3  chr3_29927360     ASom    C    T        0      0        2 
   3  chr3_29927360     HCab    C    T        1      2        2 
   3  chr3_29927360     HPrz    C    T        1      2        2 
   3  chr3_29927360     ZBoe    C    T        0      0        2 
   3  chr3_29927360     ZGre    C    T        0      0        2 
   3  chr3_29927360     ZHar    C    T        0      0        2 
   3  chr3_29927360   Sample    C    T        0      0        2 
   3  chr3_29927963     AAsi    G    A        0      0        2 
   3  chr3_29927963     AKia    G    A        0      0        2 
   3  chr3_29927963     AOna    G    A        0      0        2 
   3  chr3_29927963     ASom    G    A        0      0        2 
   3  chr3_29927963     HCab    G    A        1      2        2 
   3  chr3_29927963     HPrz    G    A        1      2        2 
   3  chr3_29927963     ZBoe    G    A        0      0        2 
   3  chr3_29927963     ZGre    G    A        0      0        2 
   3  chr3_29927963     ZHar    G    A        0      0        2 
   3  chr3_29927963   Sample    G    A        0      0        2 
   3  chr3_29936612     AAsi    A    G        0      0        2 
   3  chr3_29936612     AKia    A    G        0      0        2 
   3  chr3_29936612     AOna    A    G        0      0        2 
   3  chr3_29936612     ASom    A    G        0      0        2 
   3  chr3_29936612     HCab    A    G        0      0        2 
   3  chr3_29936612     HPrz    A    G        0      0        2 
   3  chr3_29936612     ZBoe    A    G        0      0        2 
   3  chr3_29936612     ZGre    A    G        0      0        2 
   3  chr3_29936612     ZHar    A    G        1      2        2 
   3  chr3_29936612   Sample    A    G        0      0        2 
   3  chr3_29939606     AAsi    G    T        0      0        2 
   3  chr3_29939606     AKia    G    T        0      0        2 
   3  chr3_29939606     AOna    G    T        0      0        2 
   3  chr3_29939606     ASom    G    T        0      0        2 
   3  chr3_29939606     HCab    G    T        1      2        2 
   3  chr3_29939606     HPrz    G    T        1      2        2 
   3  chr3_29939606     ZBoe    G    T        0      0        2 
   3  chr3_29939606     ZGre    G    T        0      0        2 
   3  chr3_29939606     ZHar    G    T        0      0        2 
   3  chr3_29939606   Sample    G    T        0      0        2 
   3  chr3_29943624     AAsi    T    C        0      0        2 
   3  chr3_29943624     AKia    T    C        1      2        2 
   3  chr3_29943624     AOna    T    C        0      0        2 
   3  chr3_29943624     ASom    T    C        0      0        2 
   3  chr3_29943624     HCab    T    C        0      0        2 
   3  chr3_29943624     HPrz    T    C        0      0        2 
   3  chr3_29943624     ZBoe    T    C        0      0        2 
   3  chr3_29943624     ZGre    T    C        0      0        2 
   3  chr3_29943624     ZHar    T    C        0      0        2 
   3  chr3_29943624   Sample    T    C        0      0        2 
   3  chr3_29943625     AAsi    A    G        0      0        2 
   3  chr3_29943625     AKia    A    G        0      0        2 
   3  chr3_29943625     AOna    A    G        0      0        2 
   3  chr3_29943625     ASom    A    G        0      0        2 
   3  chr3_29943625     HCab    A    G        1      2        2 
   3  chr3_29943625     HPrz    A    G        1      2        2 
   3  chr3_29943625     ZBoe    A    G        0      0        2 
   3  chr3_29943625     ZGre    A    G        0      0        2 
   3  chr3_29943625     ZHar    A    G        0      0        2 
   3  chr3_29943625   Sample    A    G        0      0        2 
   3  chr3_29953559     AAsi    A    G        0      0        2 
   3  chr3_29953559     AKia    A    G        0      0        2 
   3  chr3_29953559     AOna    A    G        0      0        2 
   3  chr3_29953559     ASom    A    G        0      0        2 
   3  chr3_29953559     HCab    A    G        0      0        2 
   3  chr3_29953559     HPrz    A    G        0      0        2 
   3  chr3_29953559     ZBoe    A    G        0      0        2 
   3  chr3_29953559     ZGre    A    G        0      0        2 
   3  chr3_29953559     ZHar    A    G      0.5      1        2 
   3  chr3_29953559   Sample    A    G        0      0        2 
   3  chr3_29960210     AAsi    T    C        0      0        2 
   3  chr3_29960210     AKia    T    C      0.5      1        2 
   3  chr3_29960210     AOna    T    C        0      0        2 
   3  chr3_29960210     ASom    T    C        0      0        2 
   3  chr3_29960210     HCab    T    C        0      0        2 
   3  chr3_29960210     HPrz    T    C        0      0        2 
   3  chr3_29960210     ZBoe    T    C        0      0        2 
   3  chr3_29960210     ZGre    T    C        0      0        2 
   3  chr3_29960210     ZHar    T    C        0      0        2 
   3  chr3_29960210   Sample    T    C        0      0        2 
   3  chr3_29960904     AAsi    C    T        0      0        2 
   3  chr3_29960904     AKia    C    T        0      0        2 
   3  chr3_29960904     AOna    C    T        1      2        2 
   3  chr3_29960904     ASom    C    T        0      0        2 
   3  chr3_29960904     HCab    C    T        0      0        2 
   3  chr3_29960904     HPrz    C    T        0      0        2 
   3  chr3_29960904     ZBoe    C    T        0      0        2 
   3  chr3_29960904     ZGre    C    T        0      0        2 
   3  chr3_29960904     ZHar    C    T        0      0        2 
   3  chr3_29960904   Sample    C    T        0      0        2 
   3  chr3_29961140     AAsi    T    C        0      0        2 
   3  chr3_29961140     AKia    T    C        0      0        2 
   3  chr3_29961140     AOna    T    C        0      0        2 
   3  chr3_29961140     ASom    T    C        0      0        2 
   3  chr3_29961140     HCab    T    C        1      2        2 
   3  chr3_29961140     HPrz    T    C        1      2        2 
   3  chr3_29961140     ZBoe    T    C        0      0        2 
   3  chr3_29961140     ZGre    T    C        0      0        2 
   3  chr3_29961140     ZHar    T    C        0      0        2 
   3  chr3_29961140   Sample    T    C        0      0        2 
   3  chr3_29966971     AAsi    T    C        0      0        2 
   3  chr3_29966971     AKia    T    C        0      0        2 
   3  chr3_29966971     AOna    T    C        0      0        2 
   3  chr3_29966971     ASom    T    C        0      0        2 
   3  chr3_29966971     HCab    T    C        1      2        2 
   3  chr3_29966971     HPrz    T    C        1      2        2 
   3  chr3_29966971     ZBoe    T    C        0      0        2 
   3  chr3_29966971     ZGre    T    C        0      0        2 
   3  chr3_29966971     ZHar    T    C        0      0        2 
   3  chr3_29966971   Sample    T    C        0      0        2 
   3  chr3_29980714     AAsi    C    T        0      0        2 
   3  chr3_29980714     AKia    C    T      0.5      1        2 
   3  chr3_29980714     AOna    C    T        0      0        2 
   3  chr3_29980714     ASom    C    T        0      0        2 
   3  chr3_29980714     HCab    C    T        0      0        2 
   3  chr3_29980714     HPrz    C    T        0      0        2 
   3  chr3_29980714     ZBoe    C    T        0      0        2 
   3  chr3_29980714     ZGre    C    T        0      0        2 
   3  chr3_29980714     ZHar    C    T        0      0        2 
   3  chr3_29980714   Sample    C    T        0      0        2 
   3  chr3_29990712     AAsi    G    T        0      0        2 
   3  chr3_29990712     AKia    G    T        0      0        2 
   3  chr3_29990712     AOna    G    T        0      0        2 
   3  chr3_29990712     ASom    G    T      0.5      1        2 
   3  chr3_29990712     HCab    G    T        0      0        2 
   3  chr3_29990712     HPrz    G    T        0      0        2 
   3  chr3_29990712     ZBoe    G    T        0      0        2 
   3  chr3_29990712     ZGre    G    T        0      0        2 
   3  chr3_29990712     ZHar    G    T        0      0        2 
   3  chr3_29990712   Sample    G    T        0      0        2 
   3  chr3_29993377     AAsi    T    C        0      0        2 
   3  chr3_29993377     AKia    T    C        0      0        2 
   3  chr3_29993377     AOna    T    C        0      0        2 
   3  chr3_29993377     ASom    T    C      0.5      1        2 
   3  chr3_29993377     HCab    T    C        0      0        2 
   3  chr3_29993377     HPrz    T    C        0      0        2 
   3  chr3_29993377     ZBoe    T    C        0      0        2 
   3  chr3_29993377     ZGre    T    C        0      0        2 
   3  chr3_29993377     ZHar    T    C        0      0        2 
   3  chr3_29993377   Sample    T    C        0      0        2 
   3  chr3_29994942     AAsi    T    C        0      0        2 
   3  chr3_29994942     AKia    T    C        0      0        2 
   3  chr3_29994942     AOna    T    C        0      0        2 
   3  chr3_29994942     ASom    T    C        0      0        2 
   3  chr3_29994942     HCab    T    C        0      0        2 
   3  chr3_29994942     HPrz    T    C        0      0        2 
   3  chr3_29994942     ZBoe    T    C        0      0        2 
   3  chr3_29994942     ZGre    T    C        0      0        2 
   3  chr3_29994942     ZHar    T    C      0.5      1        2 
   3  chr3_29994942   Sample    T    C        0      0        2 
   3  chr3_29996037     AAsi    C    A        0      0        2 
   3  chr3_29996037     AKia    C    A      0.5      1        2 
   3  chr3_29996037     AOna    C    A        1      2        2 
   3  chr3_29996037     ASom    C    A        0      0        2 
   3  chr3_29996037     HCab    C    A        0      0        2 
   3  chr3_29996037     HPrz    C    A        0      0        2 
   3  chr3_29996037     ZBoe    C    A        0      0        2 
   3  chr3_29996037     ZGre    C    A        0      0        2 
   3  chr3_29996037     ZHar    C    A        0      0        2 
   3  chr3_29996037   Sample    C    A        0      0        2 
   3  chr3_30005990     AAsi    T    C        0      0        2 
   3  chr3_30005990     AKia    T    C      0.5      1        2 
   3  chr3_30005990     AOna    T    C        0      0        2 
   3  chr3_30005990     ASom    T    C        0      0        2 
   3  chr3_30005990     HCab    T    C        0      0        2 
   3  chr3_30005990     HPrz    T    C        0      0        2 
   3  chr3_30005990     ZBoe    T    C        0      0        2 
   3  chr3_30005990     ZGre    T    C        0      0        2 
   3  chr3_30005990     ZHar    T    C        0      0        2 
   3  chr3_30005990   Sample    T    C        0      0        2 
   3  chr3_30006043     AAsi    A    G        0      0        2 
   3  chr3_30006043     AKia    A    G        0      0        2 
   3  chr3_30006043     AOna    A    G        0      0        2 
   3  chr3_30006043     ASom    A    G        0      0        2 
   3  chr3_30006043     HCab    A    G        0      0        2 
   3  chr3_30006043     HPrz    A    G        0      0        2 
   3  chr3_30006043     ZBoe    A    G        0      0        2 
   3  chr3_30006043     ZGre    A    G        1      2        2 
   3  chr3_30006043     ZHar    A    G        0      0        2 
   3  chr3_30006043   Sample    A    G        0      0        2 
   3  chr3_30010991     AAsi    A    G        0      0        2 
   3  chr3_30010991     AKia    A    G      0.5      1        2 
   3  chr3_30010991     AOna    A    G        0      0        2 
   3  chr3_30010991     ASom    A    G        0      0        2 
   3  chr3_30010991     HCab    A    G        0      0        2 
   3  chr3_30010991     HPrz    A    G        0      0        2 
   3  chr3_30010991     ZBoe    A    G        0      0        2 
   3  chr3_30010991     ZGre    A    G        0      0        2 
   3  chr3_30010991     ZHar    A    G        0      0        2 
   3  chr3_30010991   Sample    A    G        0      0        2 
   3  chr3_30014300     AAsi    A    G        0      0        2 
   3  chr3_30014300     AKia    A    G        0      0        2 
   3  chr3_30014300     AOna    A    G        1      2        2 
   3  chr3_30014300     ASom    A    G        0      0        2 
   3  chr3_30014300     HCab    A    G        0      0        2 
   3  chr3_30014300     HPrz    A    G        0      0        2 
   3  chr3_30014300     ZBoe    A    G        0      0        2 
   3  chr3_30014300     ZGre    A    G        0      0        2 
   3  chr3_30014300     ZHar    A    G        0      0        2 
   3  chr3_30014300   Sample    A    G        0      0        2 
   3  chr3_30021148     AAsi    A    G        0      0        2 
   3  chr3_30021148     AKia    A    G        0      0        2 
   3  chr3_30021148     AOna    A    G        0      0        2 
   3  chr3_30021148     ASom    A    G        1      2        2 
   3  chr3_30021148     HCab    A    G        0      0        2 
   3  chr3_30021148     HPrz    A    G        0      0        2 
   3  chr3_30021148     ZBoe    A    G        0      0        2 
   3  chr3_30021148     ZGre    A    G        0      0        2 
   3  chr3_30021148     ZHar    A    G        0      0        2 
   3  chr3_30021148   Sample    A    G        0      0        2 
   3  chr3_30021343     AAsi    A    C        0      0        2 
   3  chr3_30021343     AKia    A    C        0      0        2 
   3  chr3_30021343     AOna    A    C        0      0        2 
   3  chr3_30021343     ASom    A    C        0      0        2 
   3  chr3_30021343     HCab    A    C        0      0        2 
   3  chr3_30021343     HPrz    A    C        0      0        2 
   3  chr3_30021343     ZBoe    A    C        0      0        2 
   3  chr3_30021343     ZGre    A    C        0      0        2 
   3  chr3_30021343     ZHar    A    C      0.5      1        2 
   3  chr3_30021343   Sample    A    C        0      0        2 
   3  chr3_30023387     AAsi    C    G        0      0        2 
   3  chr3_30023387     AKia    C    G        0      0        2 
   3  chr3_30023387     AOna    C    G        0      0        2 
   3  chr3_30023387     ASom    C    G        0      0        2 
   3  chr3_30023387     HCab    C    G        1      2        2 
   3  chr3_30023387     HPrz    C    G        1      2        2 
   3  chr3_30023387     ZBoe    C    G        0      0        2 
   3  chr3_30023387     ZGre    C    G        0      0        2 
   3  chr3_30023387     ZHar    C    G        0      0        2 
   3  chr3_30023387   Sample    C    G        0      0        2 
   3  chr3_30027599     AAsi    C    A        0      0        2 
   3  chr3_30027599     AKia    C    A        1      2        2 
   3  chr3_30027599     AOna    C    A        0      0        2 
   3  chr3_30027599     ASom    C    A        0      0        2 
   3  chr3_30027599     HCab    C    A        0      0        2 
   3  chr3_30027599     HPrz    C    A        0      0        2 
   3  chr3_30027599     ZBoe    C    A        0      0        2 
   3  chr3_30027599     ZGre    C    A        0      0        2 
   3  chr3_30027599     ZHar    C    A        0      0        2 
   3  chr3_30027599   Sample    C    A        0      0        2 
   3  chr3_30028122     AAsi    T    C        0      0        2 
   3  chr3_30028122     AKia    T    C        1      2        2 
   3  chr3_30028122     AOna    T    C        0      0        2 
   3  chr3_30028122     ASom    T    C        0      0        2 
   3  chr3_30028122     HCab    T    C        0      0        2 
   3  chr3_30028122     HPrz    T    C        0      0        2 
   3  chr3_30028122     ZBoe    T    C        0      0        2 
   3  chr3_30028122     ZGre    T    C        0      0        2 
   3  chr3_30028122     ZHar    T    C        0      0        2 
   3  chr3_30028122   Sample    T    C        0      0        2 
   3  chr3_30028397     AAsi    G    A        0      0        2 
   3  chr3_30028397     AKia    G    A        0      0        2 
   3  chr3_30028397     AOna    G    A        0      0        2 
   3  chr3_30028397     ASom    G    A        0      0        2 
   3  chr3_30028397     HCab    G    A        1      2        2 
   3  chr3_30028397     HPrz    G    A        1      2        2 
   3  chr3_30028397     ZBoe    G    A        0      0        2 
   3  chr3_30028397     ZGre    G    A        0      0        2 
   3  chr3_30028397     ZHar    G    A        0      0        2 
   3  chr3_30028397   Sample    G    A        0      0        2 
   3  chr3_30028448     AAsi    T    C        0      0        2 
   3  chr3_30028448     AKia    T    C      0.5      1        2 
   3  chr3_30028448     AOna    T    C        0      0        2 
   3  chr3_30028448     ASom    T    C        0      0        2 
   3  chr3_30028448     HCab    T    C        0      0        2 
   3  chr3_30028448     HPrz    T    C        0      0        2 
   3  chr3_30028448     ZBoe    T    C        0      0        2 
   3  chr3_30028448     ZGre    T    C        0      0        2 
   3  chr3_30028448     ZHar    T    C        0      0        2 
   3  chr3_30028448   Sample    T    C        0      0        2 
   3  chr3_30033055     AAsi    T    C        0      0        2 
   3  chr3_30033055     AKia    T    C        0      0        2 
   3  chr3_30033055     AOna    T    C        0      0        2 
   3  chr3_30033055     ASom    T    C        0      0        2 
   3  chr3_30033055     HCab    T    C        1      2        2 
   3  chr3_30033055     HPrz    T    C        1      2        2 
   3  chr3_30033055     ZBoe    T    C        0      0        2 
   3  chr3_30033055     ZGre    T    C        0      0        2 
   3  chr3_30033055     ZHar    T    C        0      0        2 
   3  chr3_30033055   Sample    T    C        0      0        2 
   3  chr3_30040507     AAsi    T    A        0      0        2 
   3  chr3_30040507     AKia    T    A        0      0        2 
   3  chr3_30040507     AOna    T    A        0      0        2 
   3  chr3_30040507     ASom    T    A        0      0        2 
   3  chr3_30040507     HCab    T    A        1      2        2 
   3  chr3_30040507     HPrz    T    A        1      2        2 
   3  chr3_30040507     ZBoe    T    A        0      0        2 
   3  chr3_30040507     ZGre    T    A        0      0        2 
   3  chr3_30040507     ZHar    T    A        0      0        2 
   3  chr3_30040507   Sample    T    A        0      0        2 
   3  chr3_30042178     AAsi    T    A        0      0        2 
   3  chr3_30042178     AKia    T    A        0      0        2 
   3  chr3_30042178     AOna    T    A      0.5      1        2 
   3  chr3_30042178     ASom    T    A        0      0        2 
   3  chr3_30042178     HCab    T    A        0      0        2 
   3  chr3_30042178     HPrz    T    A        0      0        2 
   3  chr3_30042178     ZBoe    T    A        0      0        2 
   3  chr3_30042178     ZGre    T    A        0      0        2 
   3  chr3_30042178     ZHar    T    A        0      0        2 
   3  chr3_30042178   Sample    T    A        0      0        2 
   3  chr3_30046665     AAsi    G    A        0      0        2 
   3  chr3_30046665     AKia    G    A        0      0        2 
   3  chr3_30046665     AOna    G    A        0      0        2 
   3  chr3_30046665     ASom    G    A        0      0        2 
   3  chr3_30046665     HCab    G    A      0.5      1        2 
   3  chr3_30046665     HPrz    G    A        1      2        2 
   3  chr3_30046665     ZBoe    G    A        0      0        2 
   3  chr3_30046665     ZGre    G    A        0      0        2 
   3  chr3_30046665     ZHar    G    A        0      0        2 
   3  chr3_30046665   Sample    G    A        0      0        2 
   3  chr3_30047109     AAsi    G    A        0      0        2 
   3  chr3_30047109     AKia    G    A        0      0        2 
   3  chr3_30047109     AOna    G    A        0      0        2 
   3  chr3_30047109     ASom    G    A        0      0        2 
   3  chr3_30047109     HCab    G    A        0      0        2 
   3  chr3_30047109     HPrz    G    A        0      0        2 
   3  chr3_30047109     ZBoe    G    A        0      0        2 
   3  chr3_30047109     ZGre    G    A        1      2        2 
   3  chr3_30047109     ZHar    G    A        0      0        2 
   3  chr3_30047109   Sample    G    A        0      0        2 
   3  chr3_30048728     AAsi    C    G        0      0        2 
   3  chr3_30048728     AKia    C    G        0      0        2 
   3  chr3_30048728     AOna    C    G        0      0        2 
   3  chr3_30048728     ASom    C    G        0      0        2 
   3  chr3_30048728     HCab    C    G        0      0        2 
   3  chr3_30048728     HPrz    C    G      0.5      1        2 
   3  chr3_30048728     ZBoe    C    G        0      0        2 
   3  chr3_30048728     ZGre    C    G        0      0        2 
   3  chr3_30048728     ZHar    C    G        0      0        2 
   3  chr3_30048728   Sample    C    G        0      0        2 
   3  chr3_30049247     AAsi    T    C        0      0        2 
   3  chr3_30049247     AKia    T    C        0      0        2 
   3  chr3_30049247     AOna    T    C        0      0        2 
   3  chr3_30049247     ASom    T    C        0      0        2 
   3  chr3_30049247     HCab    T    C        0      0        2 
   3  chr3_30049247     HPrz    T    C        0      0        2 
   3  chr3_30049247     ZBoe    T    C        0      0        2 
   3  chr3_30049247     ZGre    T    C        0      0        2 
   3  chr3_30049247     ZHar    T    C      0.5      1        2 
   3  chr3_30049247   Sample    T    C        0      0        2 
   3  chr3_30049936     AAsi    A    C        0      0        2 
   3  chr3_30049936     AKia    A    C      0.5      1        2 
   3  chr3_30049936     AOna    A    C        0      0        2 
   3  chr3_30049936     ASom    A    C        0      0        2 
   3  chr3_30049936     HCab    A    C        0      0        2 
   3  chr3_30049936     HPrz    A    C        0      0        2 
   3  chr3_30049936     ZBoe    A    C        0      0        2 
   3  chr3_30049936     ZGre    A    C        0      0        2 
   3  chr3_30049936     ZHar    A    C        0      0        2 
   3  chr3_30049936   Sample    A    C        0      0        2 
   3  chr3_30051023     AAsi    T    C        1      2        2 
   3  chr3_30051023     AKia    T    C        0      0        2 
   3  chr3_30051023     AOna    T    C        0      0        2 
   3  chr3_30051023     ASom    T    C        1      2        2 
   3  chr3_30051023     HCab    T    C        0      0        2 
   3  chr3_30051023     HPrz    T    C        0      0        2 
   3  chr3_30051023     ZBoe    T    C        0      0        2 
   3  chr3_30051023     ZGre    T    C        0      0        2 
   3  chr3_30051023     ZHar    T    C        0      0        2 
   3  chr3_30051023   Sample    T    C        1      2        2 
   3  chr3_30051082     AAsi    G    A        0      0        2 
   3  chr3_30051082     AKia    G    A      0.5      1        2 
   3  chr3_30051082     AOna    G    A        0      0        2 
   3  chr3_30051082     ASom    G    A        0      0        2 
   3  chr3_30051082     HCab    G    A        0      0        2 
   3  chr3_30051082     HPrz    G    A        0      0        2 
   3  chr3_30051082     ZBoe    G    A        0      0        2 
   3  chr3_30051082     ZGre    G    A        0      0        2 
   3  chr3_30051082     ZHar    G    A        0      0        2 
   3  chr3_30051082   Sample    G    A        0      0        2 
   3  chr3_30054920     AAsi    G    T        0      0        2 
   3  chr3_30054920     AKia    G    T        0      0        2 
   3  chr3_30054920     AOna    G    T        0      0        2 
   3  chr3_30054920     ASom    G    T        0      0        2 
   3  chr3_30054920     HCab    G    T        1      2        2 
   3  chr3_30054920     HPrz    G    T        1      2        2 
   3  chr3_30054920     ZBoe    G    T        0      0        2 
   3  chr3_30054920     ZGre    G    T        0      0        2 
   3  chr3_30054920     ZHar    G    T        0      0        2 
   3  chr3_30054920   Sample    G    T        0      0        2 
   3  chr3_30056393     AAsi    C    T        0      0        2 
   3  chr3_30056393     AKia    C    T        0      0        2 
   3  chr3_30056393     AOna    C    T        0      0        2 
   3  chr3_30056393     ASom    C    T        0      0        2 
   3  chr3_30056393     HCab    C    T      0.5      1        2 
   3  chr3_30056393     HPrz    C    T        0      0        2 
   3  chr3_30056393     ZBoe    C    T        0      0        2 
   3  chr3_30056393     ZGre    C    T        0      0        2 
   3  chr3_30056393     ZHar    C    T        0      0        2 
   3  chr3_30056393   Sample    C    T        0      0        2 
   3  chr3_30057315     AAsi    C    A        0      0        2 
   3  chr3_30057315     AKia    C    A        0      0        2 
   3  chr3_30057315     AOna    C    A      0.5      1        2 
   3  chr3_30057315     ASom    C    A        0      0        2 
   3  chr3_30057315     HCab    C    A        0      0        2 
   3  chr3_30057315     HPrz    C    A        0      0        2 
   3  chr3_30057315     ZBoe    C    A        0      0        2 
   3  chr3_30057315     ZGre    C    A        0      0        2 
   3  chr3_30057315     ZHar    C    A        0      0        2 
   3  chr3_30057315   Sample    C    A        0      0        2 
   3  chr3_30061430     AAsi    A    G        0      0        2 
   3  chr3_30061430     AKia    A    G        0      0        2 
   3  chr3_30061430     AOna    A    G        0      0        2 
   3  chr3_30061430     ASom    A    G        0      0        2 
   3  chr3_30061430     HCab    A    G        1      2        2 
   3  chr3_30061430     HPrz    A    G        1      2        2 
   3  chr3_30061430     ZBoe    A    G        0      0        2 
   3  chr3_30061430     ZGre    A    G        0      0        2 
   3  chr3_30061430     ZHar    A    G        0      0        2 
   3  chr3_30061430   Sample    A    G        0      0        2 
   3  chr3_30067957     AAsi    C    T        0      0        2 
   3  chr3_30067957     AKia    C    T        0      0        2 
   3  chr3_30067957     AOna    C    T        0      0        2 
   3  chr3_30067957     ASom    C    T        0      0        2 
   3  chr3_30067957     HCab    C    T        1      2        2 
   3  chr3_30067957     HPrz    C    T        1      2        2 
   3  chr3_30067957     ZBoe    C    T        0      0        2 
   3  chr3_30067957     ZGre    C    T        0      0        2 
   3  chr3_30067957     ZHar    C    T        0      0        2 
   3  chr3_30067957   Sample    C    T        0      0        2 
   3  chr3_30076297     AAsi    T    C        0      0        2 
   3  chr3_30076297     AKia    T    C        0      0        2 
   3  chr3_30076297     AOna    T    C        0      0        2 
   3  chr3_30076297     ASom    T    C        0      0        2 
   3  chr3_30076297     HCab    T    C        0      0        2 
   3  chr3_30076297     HPrz    T    C        0      0        2 
   3  chr3_30076297     ZBoe    T    C      0.5      1        2 
   3  chr3_30076297     ZGre    T    C        0      0        2 
   3  chr3_30076297     ZHar    T    C        0      0        2 
   3  chr3_30076297   Sample    T    C        0      0        2 
   3  chr3_30090794     AAsi    G    A      0.5      1        2 
   3  chr3_30090794     AKia    G    A        0      0        2 
   3  chr3_30090794     AOna    G    A        0      0        2 
   3  chr3_30090794     ASom    G    A        0      0        2 
   3  chr3_30090794     HCab    G    A        0      0        2 
   3  chr3_30090794     HPrz    G    A        0      0        2 
   3  chr3_30090794     ZBoe    G    A        0      0        2 
   3  chr3_30090794     ZGre    G    A        0      0        2 
   3  chr3_30090794     ZHar    G    A        0      0        2 
   3  chr3_30090794   Sample    G    A        1      2        2 
   3  chr3_30093001     AAsi    C    T        0      0        2 
   3  chr3_30093001     AKia    C    T        0      0        2 
   3  chr3_30093001     AOna    C    T        0      0        2 
   3  chr3_30093001     ASom    C    T        0      0        2 
   3  chr3_30093001     HCab    C    T      0.5      1        2 
   3  chr3_30093001     HPrz    C    T        0      0        2 
   3  chr3_30093001     ZBoe    C    T        0      0        2 
   3  chr3_30093001     ZGre    C    T        0      0        2 
   3  chr3_30093001     ZHar    C    T        0      0        2 
   3  chr3_30093001   Sample    C    T        0      0        2 
   3  chr3_30101327     AAsi    A    G        0      0        2 
   3  chr3_30101327     AKia    A    G        1      2        2 
   3  chr3_30101327     AOna    A    G        0      0        2 
   3  chr3_30101327     ASom    A    G        0      0        2 
   3  chr3_30101327     HCab    A    G        0      0        2 
   3  chr3_30101327     HPrz    A    G        0      0        2 
   3  chr3_30101327     ZBoe    A    G        0      0        2 
   3  chr3_30101327     ZGre    A    G        0      0        2 
   3  chr3_30101327     ZHar    A    G        0      0        2 
   3  chr3_30101327   Sample    A    G        0      0        2 
   3  chr3_30104759     AAsi    A    G        0      0        2 
   3  chr3_30104759     AKia    A    G        0      0        2 
   3  chr3_30104759     AOna    A    G        0      0        2 
   3  chr3_30104759     ASom    A    G        0      0        2 
   3  chr3_30104759     HCab    A    G        0      0        2 
   3  chr3_30104759     HPrz    A    G        0      0        2 
   3  chr3_30104759     ZBoe    A    G        0      0        2 
   3  chr3_30104759     ZGre    A    G        0      0        2 
   3  chr3_30104759     ZHar    A    G      0.5      1        2 
   3  chr3_30104759   Sample    A    G        0      0        2 
   3  chr3_30105529     AAsi    G    A        0      0        2 
   3  chr3_30105529     AKia    G    A        0      0        2 
   3  chr3_30105529     AOna    G    A        0      0        2 
   3  chr3_30105529     ASom    G    A        0      0        2 
   3  chr3_30105529     HCab    G    A        0      0        2 
   3  chr3_30105529     HPrz    G    A        0      0        2 
   3  chr3_30105529     ZBoe    G    A        0      0        2 
   3  chr3_30105529     ZGre    G    A        0      0        2 
   3  chr3_30105529     ZHar    G    A      0.5      1        2 
   3  chr3_30105529   Sample    G    A        0      0        2 
   3  chr3_30112478     AAsi    A    G        0      0        2 
   3  chr3_30112478     AKia    A    G        0      0        2 
   3  chr3_30112478     AOna    A    G        0      0        2 
   3  chr3_30112478     ASom    A    G        0      0        2 
   3  chr3_30112478     HCab    A    G      0.5      1        2 
   3  chr3_30112478     HPrz    A    G        0      0        2 
   3  chr3_30112478     ZBoe    A    G        0      0        2 
   3  chr3_30112478     ZGre    A    G        0      0        2 
   3  chr3_30112478     ZHar    A    G        0      0        2 
   3  chr3_30112478   Sample    A    G        0      0        2 
   3  chr3_30115898     AAsi    T    G        0      0        2 
   3  chr3_30115898     AKia    T    G        0      0        2 
   3  chr3_30115898     AOna    T    G        0      0        2 
   3  chr3_30115898     ASom    T    G        0      0        2 
   3  chr3_30115898     HCab    T    G        1      2        2 
   3  chr3_30115898     HPrz    T    G        1      2        2 
   3  chr3_30115898     ZBoe    T    G        0      0        2 
   3  chr3_30115898     ZGre    T    G        0      0        2 
   3  chr3_30115898     ZHar    T    G        0      0        2 
   3  chr3_30115898   Sample    T    G        0      0        2 
   3  chr3_30120748     AAsi    C    A        0      0        2 
   3  chr3_30120748     AKia    C    A        0      0        2 
   3  chr3_30120748     AOna    C    A        0      0        2 
   3  chr3_30120748     ASom    C    A        0      0        2 
   3  chr3_30120748     HCab    C    A        0      0        2 
   3  chr3_30120748     HPrz    C    A        0      0        2 
   3  chr3_30120748     ZBoe    C    A        1      2        2 
   3  chr3_30120748     ZGre    C    A        0      0        2 
   3  chr3_30120748     ZHar    C    A        0      0        2 
   3  chr3_30120748   Sample    C    A        0      0        2 
   3  chr3_30142546     AAsi    A    G        0      0        2 
   3  chr3_30142546     AKia    A    G        0      0        2 
   3  chr3_30142546     AOna    A    G      0.5      1        2 
   3  chr3_30142546     ASom    A    G        0      0        2 
   3  chr3_30142546     HCab    A    G        0      0        2 
   3  chr3_30142546     HPrz    A    G        0      0        2 
   3  chr3_30142546     ZBoe    A    G        0      0        2 
   3  chr3_30142546     ZGre    A    G        0      0        2 
   3  chr3_30142546     ZHar    A    G        0      0        2 
   3  chr3_30142546   Sample    A    G        0      0        2 
   3  chr3_30147721     AAsi    A    T        0      0        2 
   3  chr3_30147721     AKia    A    T        0      0        2 
   3  chr3_30147721     AOna    A    T        0      0        2 
   3  chr3_30147721     ASom    A    T        0      0        2 
   3  chr3_30147721     HCab    A    T        1      2        2 
   3  chr3_30147721     HPrz    A    T        1      2        2 
   3  chr3_30147721     ZBoe    A    T        0      0        2 
   3  chr3_30147721     ZGre    A    T        0      0        2 
   3  chr3_30147721     ZHar    A    T        0      0        2 
   3  chr3_30147721   Sample    A    T        0      0        2 
   3  chr3_30151295     AAsi    G    C        0      0        2 
   3  chr3_30151295     AKia    G    C      0.5      1        2 
   3  chr3_30151295     AOna    G    C        0      0        2 
   3  chr3_30151295     ASom    G    C        0      0        2 
   3  chr3_30151295     HCab    G    C        0      0        2 
   3  chr3_30151295     HPrz    G    C        0      0        2 
   3  chr3_30151295     ZBoe    G    C        0      0        2 
   3  chr3_30151295     ZGre    G    C        0      0        2 
   3  chr3_30151295     ZHar    G    C        0      0        2 
   3  chr3_30151295   Sample    G    C        0      0        2 
   3  chr3_30157522     AAsi    T    C        0      0        2 
   3  chr3_30157522     AKia    T    C        0      0        2 
   3  chr3_30157522     AOna    T    C        0      0        2 
   3  chr3_30157522     ASom    T    C        0      0        2 
   3  chr3_30157522     HCab    T    C        1      2        2 
   3  chr3_30157522     HPrz    T    C        1      2        2 
   3  chr3_30157522     ZBoe    T    C        0      0        2 
   3  chr3_30157522     ZGre    T    C        0      0        2 
   3  chr3_30157522     ZHar    T    C        0      0        2 
   3  chr3_30157522   Sample    T    C        0      0        2 
   3  chr3_30161317     AAsi    A    C        0      0        2 
   3  chr3_30161317     AKia    A    C        0      0        2 
   3  chr3_30161317     AOna    A    C        0      0        2 
   3  chr3_30161317     ASom    A    C        0      0        2 
   3  chr3_30161317     HCab    A    C        1      2        2 
   3  chr3_30161317     HPrz    A    C        1      2        2 
   3  chr3_30161317     ZBoe    A    C        0      0        2 
   3  chr3_30161317     ZGre    A    C        0      0        2 
   3  chr3_30161317     ZHar    A    C        0      0        2 
   3  chr3_30161317   Sample    A    C        0      0        2 
   3  chr3_30164469     AAsi    T    G        0      0        2 
   3  chr3_30164469     AKia    T    G        0      0        2 
   3  chr3_30164469     AOna    T    G        0      0        2 
   3  chr3_30164469     ASom    T    G        0      0        2 
   3  chr3_30164469     HCab    T    G        0      0        2 
   3  chr3_30164469     HPrz    T    G        0      0        2 
   3  chr3_30164469     ZBoe    T    G      0.5      1        2 
   3  chr3_30164469     ZGre    T    G      0.5      1        2 
   3  chr3_30164469     ZHar    T    G        0      0        2 
   3  chr3_30164469   Sample    T    G        0      0        2 
   3  chr3_30169634     AAsi    A    C        0      0        2 
   3  chr3_30169634     AKia    A    C      0.5      1        2 
   3  chr3_30169634     AOna    A    C        0      0        2 
   3  chr3_30169634     ASom    A    C        0      0        2 
   3  chr3_30169634     HCab    A    C        0      0        2 
   3  chr3_30169634     HPrz    A    C        0      0        2 
   3  chr3_30169634     ZBoe    A    C        0      0        2 
   3  chr3_30169634     ZGre    A    C        0      0        2 
   3  chr3_30169634     ZHar    A    C        0      0        2 
   3  chr3_30169634   Sample    A    C        0      0        2 
   3  chr3_30175872     AAsi    G    A        0      0        2 
   3  chr3_30175872     AKia    G    A        0      0        2 
   3  chr3_30175872     AOna    G    A        0      0        2 
   3  chr3_30175872     ASom    G    A        0      0        2 
   3  chr3_30175872     HCab    G    A        0      0        2 
   3  chr3_30175872     HPrz    G    A        0      0        2 
   3  chr3_30175872     ZBoe    G    A      0.5      1        2 
   3  chr3_30175872     ZGre    G    A        0      0        2 
   3  chr3_30175872     ZHar    G    A        0      0        2 
   3  chr3_30175872   Sample    G    A        0      0        2 
   3  chr3_30176922     AAsi    C    A        0      0        2 
   3  chr3_30176922     AKia    C    A      0.5      1        2 
   3  chr3_30176922     AOna    C    A        0      0        2 
   3  chr3_30176922     ASom    C    A        0      0        2 
   3  chr3_30176922     HCab    C    A        0      0        2 
   3  chr3_30176922     HPrz    C    A        0      0        2 
   3  chr3_30176922     ZBoe    C    A        0      0        2 
   3  chr3_30176922     ZGre    C    A        0      0        2 
   3  chr3_30176922     ZHar    C    A        0      0        2 
   3  chr3_30176922   Sample    C    A        0      0        2 
   3  chr3_30177814     AAsi    T    C        0      0        2 
   3  chr3_30177814     AKia    T    C        0      0        2 
   3  chr3_30177814     AOna    T    C        0      0        2 
   3  chr3_30177814     ASom    T    C        0      0        2 
   3  chr3_30177814     HCab    T    C        0      0        2 
   3  chr3_30177814     HPrz    T    C        0      0        2 
   3  chr3_30177814     ZBoe    T    C      0.5      1        2 
   3  chr3_30177814     ZGre    T    C        0      0        2 
   3  chr3_30177814     ZHar    T    C        0      0        2 
   3  chr3_30177814   Sample    T    C        0      0        2 
   3  chr3_30183797     AAsi    C    T        0      0        2 
   3  chr3_30183797     AKia    C    T        0      0        2 
   3  chr3_30183797     AOna    C    T        0      0        2 
   3  chr3_30183797     ASom    C    T        0      0        2 
   3  chr3_30183797     HCab    C    T        1      2        2 
   3  chr3_30183797     HPrz    C    T        1      2        2 
   3  chr3_30183797     ZBoe    C    T        0      0        2 
   3  chr3_30183797     ZGre    C    T        0      0        2 
   3  chr3_30183797     ZHar    C    T        0      0        2 
   3  chr3_30183797   Sample    C    T        0      0        2 
   3  chr3_30184461     AAsi    A    G        0      0        2 
   3  chr3_30184461     AKia    A    G        0      0        2 
   3  chr3_30184461     AOna    A    G        0      0        2 
   3  chr3_30184461     ASom    A    G        0      0        2 
   3  chr3_30184461     HCab    A    G        0      0        2 
   3  chr3_30184461     HPrz    A    G        0      0        2 
   3  chr3_30184461     ZBoe    A    G        0      0        2 
   3  chr3_30184461     ZGre    A    G        0      0        2 
   3  chr3_30184461     ZHar    A    G        1      2        2 
   3  chr3_30184461   Sample    A    G        0      0        2 
   3  chr3_30184662     AAsi    C    T        0      0        2 
   3  chr3_30184662     AKia    C    T      0.5      1        2 
   3  chr3_30184662     AOna    C    T        0      0        2 
   3  chr3_30184662     ASom    C    T        0      0        2 
   3  chr3_30184662     HCab    C    T        1      2        2 
   3  chr3_30184662     HPrz    C    T        1      2        2 
   3  chr3_30184662     ZBoe    C    T        0      0        2 
   3  chr3_30184662     ZGre    C    T        0      0        2 
   3  chr3_30184662     ZHar    C    T        1      2        2 
   3  chr3_30184662   Sample    C    T        0      0        2 
   3  chr3_30185057     AAsi    G    A        0      0        2 
   3  chr3_30185057     AKia    G    A        0      0        2 
   3  chr3_30185057     AOna    G    A        1      2        2 
   3  chr3_30185057     ASom    G    A        0      0        2 
   3  chr3_30185057     HCab    G    A        0      0        2 
   3  chr3_30185057     HPrz    G    A        0      0        2 
   3  chr3_30185057     ZBoe    G    A        0      0        2 
   3  chr3_30185057     ZGre    G    A        0      0        2 
   3  chr3_30185057     ZHar    G    A        0      0        2 
   3  chr3_30185057   Sample    G    A        0      0        2 
   3  chr3_30185273     AAsi    A    G        0      0        2 
   3  chr3_30185273     AKia    A    G        0      0        2 
   3  chr3_30185273     AOna    A    G        0      0        2 
   3  chr3_30185273     ASom    A    G        0      0        2 
   3  chr3_30185273     HCab    A    G        1      2        2 
   3  chr3_30185273     HPrz    A    G        1      2        2 
   3  chr3_30185273     ZBoe    A    G        0      0        2 
   3  chr3_30185273     ZGre    A    G        1      2        2 
   3  chr3_30185273     ZHar    A    G        1      2        2 
   3  chr3_30185273   Sample    A    G        0      0        2 
   3  chr3_30185469     AAsi    A    G        0      0        2 
   3  chr3_30185469     AKia    A    G        0      0        2 
   3  chr3_30185469     AOna    A    G        0      0        2 
   3  chr3_30185469     ASom    A    G        0      0        2 
   3  chr3_30185469     HCab    A    G        1      2        2 
   3  chr3_30185469     HPrz    A    G        1      2        2 
   3  chr3_30185469     ZBoe    A    G        0      0        2 
   3  chr3_30185469     ZGre    A    G        1      2        2 
   3  chr3_30185469     ZHar    A    G        1      2        2 
   3  chr3_30185469   Sample    A    G        0      0        2 
   3  chr3_30192518     AAsi    A    C        0      0        2 
   3  chr3_30192518     AKia    A    C        0      0        2 
   3  chr3_30192518     AOna    A    C        0      0        2 
   3  chr3_30192518     ASom    A    C        0      0        2 
   3  chr3_30192518     HCab    A    C        1      2        2 
   3  chr3_30192518     HPrz    A    C        1      2        2 
   3  chr3_30192518     ZBoe    A    C        0      0        2 
   3  chr3_30192518     ZGre    A    C        0      0        2 
   3  chr3_30192518     ZHar    A    C        0      0        2 
   3  chr3_30192518   Sample    A    C        0      0        2 
   3  chr3_30203806     AAsi    G    A        0      0        2 
   3  chr3_30203806     AKia    G    A        0      0        2 
   3  chr3_30203806     AOna    G    A        0      0        2 
   3  chr3_30203806     ASom    G    A        0      0        2 
   3  chr3_30203806     HCab    G    A        0      0        2 
   3  chr3_30203806     HPrz    G    A        0      0        2 
   3  chr3_30203806     ZBoe    G    A        0      0        2 
   3  chr3_30203806     ZGre    G    A        1      2        2 
   3  chr3_30203806     ZHar    G    A        0      0        2 
   3  chr3_30203806   Sample    G    A        0      0        2 
   3  chr3_30205809     AAsi    G    C      0.5      1        2 
   3  chr3_30205809     AKia    G    C        0      0        2 
   3  chr3_30205809     AOna    G    C        0      0        2 
   3  chr3_30205809     ASom    G    C        0      0        2 
   3  chr3_30205809     HCab    G    C        0      0        2 
   3  chr3_30205809     HPrz    G    C        0      0        2 
   3  chr3_30205809     ZBoe    G    C        0      0        2 
   3  chr3_30205809     ZGre    G    C        0      0        2 
   3  chr3_30205809     ZHar    G    C        0      0        2 
   3  chr3_30205809   Sample    G    C        0      0        2 
   3  chr3_30211583     AAsi    G    A        0      0        2 
   3  chr3_30211583     AKia    G    A        0      0        2 
   3  chr3_30211583     AOna    G    A        0      0        2 
   3  chr3_30211583     ASom    G    A        0      0        2 
   3  chr3_30211583     HCab    G    A        0      0        2 
   3  chr3_30211583     HPrz    G    A        0      0        2 
   3  chr3_30211583     ZBoe    G    A      0.5      1        2 
   3  chr3_30211583     ZGre    G    A        0      0        2 
   3  chr3_30211583     ZHar    G    A        0      0        2 
   3  chr3_30211583   Sample    G    A        0      0        2 
   3  chr3_30211616     AAsi    T    C        0      0        2 
   3  chr3_30211616     AKia    T    C        0      0        2 
   3  chr3_30211616     AOna    T    C        0      0        2 
   3  chr3_30211616     ASom    T    C        0      0        2 
   3  chr3_30211616     HCab    T    C        0      0        2 
   3  chr3_30211616     HPrz    T    C      0.5      1        2 
   3  chr3_30211616     ZBoe    T    C        0      0        2 
   3  chr3_30211616     ZGre    T    C        0      0        2 
   3  chr3_30211616     ZHar    T    C        0      0        2 
   3  chr3_30211616   Sample    T    C        0      0        2 
   3  chr3_30213542     AAsi    G    A        0      0        2 
   3  chr3_30213542     AKia    G    A        0      0        2 
   3  chr3_30213542     AOna    G    A        0      0        2 
   3  chr3_30213542     ASom    G    A        0      0        2 
   3  chr3_30213542     HCab    G    A        1      2        2 
   3  chr3_30213542     HPrz    G    A        1      2        2 
   3  chr3_30213542     ZBoe    G    A        0      0        2 
   3  chr3_30213542     ZGre    G    A        0      0        2 
   3  chr3_30213542     ZHar    G    A        0      0        2 
   3  chr3_30213542   Sample    G    A        0      0        2 
   3  chr3_30225391     AAsi    T    C        0      0        2 
   3  chr3_30225391     AKia    T    C        0      0        2 
   3  chr3_30225391     AOna    T    C        0      0        2 
   3  chr3_30225391     ASom    T    C        1      2        2 
   3  chr3_30225391     HCab    T    C        0      0        2 
   3  chr3_30225391     HPrz    T    C        0      0        2 
   3  chr3_30225391     ZBoe    T    C        0      0        2 
   3  chr3_30225391     ZGre    T    C        0      0        2 
   3  chr3_30225391     ZHar    T    C        0      0        2 
   3  chr3_30225391   Sample    T    C        0      0        2 
   3  chr3_30225955     AAsi    G    A        0      0        2 
   3  chr3_30225955     AKia    G    A        0      0        2 
   3  chr3_30225955     AOna    G    A        0      0        2 
   3  chr3_30225955     ASom    G    A        0      0        2 
   3  chr3_30225955     HCab    G    A      0.5      1        2 
   3  chr3_30225955     HPrz    G    A        0      0        2 
   3  chr3_30225955     ZBoe    G    A        0      0        2 
   3  chr3_30225955     ZGre    G    A        0      0        2 
   3  chr3_30225955     ZHar    G    A        0      0        2 
   3  chr3_30225955   Sample    G    A        0      0        2 
   3  chr3_30236419     AAsi    A    G        0      0        2 
   3  chr3_30236419     AKia    A    G        0      0        2 
   3  chr3_30236419     AOna    A    G        1      2        2 
   3  chr3_30236419     ASom    A    G        0      0        2 
   3  chr3_30236419     HCab    A    G        0      0        2 
   3  chr3_30236419     HPrz    A    G        0      0        2 
   3  chr3_30236419     ZBoe    A    G        0      0        2 
   3  chr3_30236419     ZGre    A    G        0      0        2 
   3  chr3_30236419     ZHar    A    G        0      0        2 
   3  chr3_30236419   Sample    A    G        0      0        2 
   3  chr3_30255006     AAsi    C    T        0      0        2 
   3  chr3_30255006     AKia    C    T        0      0        2 
   3  chr3_30255006     AOna    C    T        0      0        2 
   3  chr3_30255006     ASom    C    T        0      0        2 
   3  chr3_30255006     HCab    C    T      0.5      1        2 
   3  chr3_30255006     HPrz    C    T      0.5      1        2 
   3  chr3_30255006     ZBoe    C    T        0      0        2 
   3  chr3_30255006     ZGre    C    T        0      0        2 
   3  chr3_30255006     ZHar    C    T        0      0        2 
   3  chr3_30255006   Sample    C    T        0      0        2 
   3  chr3_30256817     AAsi    A    G        0      0        2 
   3  chr3_30256817     AKia    A    G        0      0        2 
   3  chr3_30256817     AOna    A    G        0      0        2 
   3  chr3_30256817     ASom    A    G        0      0        2 
   3  chr3_30256817     HCab    A    G        1      2        2 
   3  chr3_30256817     HPrz    A    G        1      2        2 
   3  chr3_30256817     ZBoe    A    G        0      0        2 
   3  chr3_30256817     ZGre    A    G        0      0        2 
   3  chr3_30256817     ZHar    A    G        0      0        2 
   3  chr3_30256817   Sample    A    G        0      0        2 
   3  chr3_30257410     AAsi    A    G        0      0        2 
   3  chr3_30257410     AKia    A    G        0      0        2 
   3  chr3_30257410     AOna    A    G        0      0        2 
   3  chr3_30257410     ASom    A    G        0      0        2 
   3  chr3_30257410     HCab    A    G        1      2        2 
   3  chr3_30257410     HPrz    A    G        1      2        2 
   3  chr3_30257410     ZBoe    A    G        0      0        2 
   3  chr3_30257410     ZGre    A    G        0      0        2 
   3  chr3_30257410     ZHar    A    G        0      0        2 
   3  chr3_30257410   Sample    A    G        0      0        2 
   3  chr3_30259416     AAsi    C    T      0.5      1        2 
   3  chr3_30259416     AKia    C    T        0      0        2 
   3  chr3_30259416     AOna    C    T        0      0        2 
   3  chr3_30259416     ASom    C    T        1      2        2 
   3  chr3_30259416     HCab    C    T        0      0        2 
   3  chr3_30259416     HPrz    C    T        0      0        2 
   3  chr3_30259416     ZBoe    C    T        0      0        2 
   3  chr3_30259416     ZGre    C    T        0      0        2 
   3  chr3_30259416     ZHar    C    T        0      0        2 
   3  chr3_30259416   Sample    C    T        0      0        2 
   3  chr3_30261034     AAsi    T    A        0      0        2 
   3  chr3_30261034     AKia    T    A        0      0        2 
   3  chr3_30261034     AOna    T    A        0      0        2 
   3  chr3_30261034     ASom    T    A        0      0        2 
   3  chr3_30261034     HCab    T    A      0.5      1        2 
   3  chr3_30261034     HPrz    T    A        0      0        2 
   3  chr3_30261034     ZBoe    T    A        0      0        2 
   3  chr3_30261034     ZGre    T    A        0      0        2 
   3  chr3_30261034     ZHar    T    A        0      0        2 
   3  chr3_30261034   Sample    T    A        0      0        2 
   3  chr3_30264942     AAsi    A    T        0      0        2 
   3  chr3_30264942     AKia    A    T        0      0        2 
   3  chr3_30264942     AOna    A    T      0.5      1        2 
   3  chr3_30264942     ASom    A    T        0      0        2 
   3  chr3_30264942     HCab    A    T        0      0        2 
   3  chr3_30264942     HPrz    A    T        0      0        2 
   3  chr3_30264942     ZBoe    A    T        0      0        2 
   3  chr3_30264942     ZGre    A    T        0      0        2 
   3  chr3_30264942     ZHar    A    T        0      0        2 
   3  chr3_30264942   Sample    A    T        0      0        2 
   3  chr3_30270736     AAsi    T    C        0      0        2 
   3  chr3_30270736     AKia    T    C        0      0        2 
   3  chr3_30270736     AOna    T    C        0      0        2 
   3  chr3_30270736     ASom    T    C        0      0        2 
   3  chr3_30270736     HCab    T    C        1      2        2 
   3  chr3_30270736     HPrz    T    C        1      2        2 
   3  chr3_30270736     ZBoe    T    C        0      0        2 
   3  chr3_30270736     ZGre    T    C        0      0        2 
   3  chr3_30270736     ZHar    T    C        0      0        2 
   3  chr3_30270736   Sample    T    C        0      0        2 
   3  chr3_30270843     AAsi    C    T        0      0        2 
   3  chr3_30270843     AKia    C    T        0      0        2 
   3  chr3_30270843     AOna    C    T        0      0        2 
   3  chr3_30270843     ASom    C    T        0      0        2 
   3  chr3_30270843     HCab    C    T        1      2        2 
   3  chr3_30270843     HPrz    C    T        1      2        2 
   3  chr3_30270843     ZBoe    C    T        0      0        2 
   3  chr3_30270843     ZGre    C    T        0      0        2 
   3  chr3_30270843     ZHar    C    T        0      0        2 
   3  chr3_30270843   Sample    C    T        0      0        2 
   3  chr3_30273641     AAsi    A    G        0      0        2 
   3  chr3_30273641     AKia    A    G        0      0        2 
   3  chr3_30273641     AOna    A    G        0      0        2 
   3  chr3_30273641     ASom    A    G        0      0        2 
   3  chr3_30273641     HCab    A    G        0      0        2 
   3  chr3_30273641     HPrz    A    G        0      0        2 
   3  chr3_30273641     ZBoe    A    G      0.5      1        2 
   3  chr3_30273641     ZGre    A    G        0      0        2 
   3  chr3_30273641     ZHar    A    G        1      2        2 
   3  chr3_30273641   Sample    A    G        0      0        2 
   3  chr3_30274070     AAsi    T    C        0      0        2 
   3  chr3_30274070     AKia    T    C        0      0        2 
   3  chr3_30274070     AOna    T    C        0      0        2 
   3  chr3_30274070     ASom    T    C        0      0        2 
   3  chr3_30274070     HCab    T    C        1      2        2 
   3  chr3_30274070     HPrz    T    C        1      2        2 
   3  chr3_30274070     ZBoe    T    C        0      0        2 
   3  chr3_30274070     ZGre    T    C        0      0        2 
   3  chr3_30274070     ZHar    T    C        0      0        2 
   3  chr3_30274070   Sample    T    C        0      0        2 
   3  chr3_30277749     AAsi    T    G      0.5      1        2 
   3  chr3_30277749     AKia    T    G        0      0        2 
   3  chr3_30277749     AOna    T    G        0      0        2 
   3  chr3_30277749     ASom    T    G        1      2        2 
   3  chr3_30277749     HCab    T    G        0      0        2 
   3  chr3_30277749     HPrz    T    G        0      0        2 
   3  chr3_30277749     ZBoe    T    G        0      0        2 
   3  chr3_30277749     ZGre    T    G        0      0        2 
   3  chr3_30277749     ZHar    T    G        0      0        2 
   3  chr3_30277749   Sample    T    G        0      0        2 
   3  chr3_30283897     AAsi    C    G        0      0        2 
   3  chr3_30283897     AKia    C    G        0      0        2 
   3  chr3_30283897     AOna    C    G        0      0        2 
   3  chr3_30283897     ASom    C    G      0.5      1        2 
   3  chr3_30283897     HCab    C    G        0      0        2 
   3  chr3_30283897     HPrz    C    G        0      0        2 
   3  chr3_30283897     ZBoe    C    G        0      0        2 
   3  chr3_30283897     ZGre    C    G        0      0        2 
   3  chr3_30283897     ZHar    C    G        0      0        2 
   3  chr3_30283897   Sample    C    G        0      0        2 
   3  chr3_30285527     AAsi    A    T        0      0        2 
   3  chr3_30285527     AKia    A    T        0      0        2 
   3  chr3_30285527     AOna    A    T        0      0        2 
   3  chr3_30285527     ASom    A    T        0      0        2 
   3  chr3_30285527     HCab    A    T        0      0        2 
   3  chr3_30285527     HPrz    A    T        0      0        2 
   3  chr3_30285527     ZBoe    A    T        0      0        2 
   3  chr3_30285527     ZGre    A    T        1      2        2 
   3  chr3_30285527     ZHar    A    T        0      0        2 
   3  chr3_30285527   Sample    A    T        0      0        2 
   3  chr3_30292455     AAsi    T    C        0      0        2 
   3  chr3_30292455     AKia    T    C        0      0        2 
   3  chr3_30292455     AOna    T    C        0      0        2 
   3  chr3_30292455     ASom    T    C        0      0        2 
   3  chr3_30292455     HCab    T    C        0      0        2 
   3  chr3_30292455     HPrz    T    C        0      0        2 
   3  chr3_30292455     ZBoe    T    C        0      0        2 
   3  chr3_30292455     ZGre    T    C        1      2        2 
   3  chr3_30292455     ZHar    T    C        0      0        2 
   3  chr3_30292455   Sample    T    C        0      0        2 
   3  chr3_30293451     AAsi    A    G        0      0        2 
   3  chr3_30293451     AKia    A    G        0      0        2 
   3  chr3_30293451     AOna    A    G        0      0        2 
   3  chr3_30293451     ASom    A    G        1      2        2 
   3  chr3_30293451     HCab    A    G        1      2        2 
   3  chr3_30293451     HPrz    A    G        1      2        2 
   3  chr3_30293451     ZBoe    A    G        0      0        2 
   3  chr3_30293451     ZGre    A    G        0      0        2 
   3  chr3_30293451     ZHar    A    G        0      0        2 
   3  chr3_30293451   Sample    A    G        0      0        2 
   3  chr3_30294403     AAsi    C    G        1      2        2 
   3  chr3_30294403     AKia    C    G        0      0        2 
   3  chr3_30294403     AOna    C    G        0      0        2 
   3  chr3_30294403     ASom    C    G        1      2        2 
   3  chr3_30294403     HCab    C    G        0      0        2 
   3  chr3_30294403     HPrz    C    G        0      0        2 
   3  chr3_30294403     ZBoe    C    G        0      0        2 
   3  chr3_30294403     ZGre    C    G        0      0        2 
   3  chr3_30294403     ZHar    C    G        0      0        2 
   3  chr3_30294403   Sample    C    G        0      0        2 
   3  chr3_30297928     AAsi    A    C        0      0        2 
   3  chr3_30297928     AKia    A    C      0.5      1        2 
   3  chr3_30297928     AOna    A    C        0      0        2 
   3  chr3_30297928     ASom    A    C        0      0        2 
   3  chr3_30297928     HCab    A    C        0      0        2 
   3  chr3_30297928     HPrz    A    C        0      0        2 
   3  chr3_30297928     ZBoe    A    C        0      0        2 
   3  chr3_30297928     ZGre    A    C        0      0        2 
   3  chr3_30297928     ZHar    A    C        0      0        2 
   3  chr3_30297928   Sample    A    C        0      0        2 
   3  chr3_30302687     AAsi    G    A        0      0        2 
   3  chr3_30302687     AKia    G    A        0      0        2 
   3  chr3_30302687     AOna    G    A        0      0        2 
   3  chr3_30302687     ASom    G    A        0      0        2 
   3  chr3_30302687     HCab    G    A        1      2        2 
   3  chr3_30302687     HPrz    G    A        1      2        2 
   3  chr3_30302687     ZBoe    G    A        0      0        2 
   3  chr3_30302687     ZGre    G    A        0      0        2 
   3  chr3_30302687     ZHar    G    A        0      0        2 
   3  chr3_30302687   Sample    G    A        0      0        2 
   3  chr3_30304005     AAsi    C    G        0      0        2 
   3  chr3_30304005     AKia    C    G      0.5      1        2 
   3  chr3_30304005     AOna    C    G      0.5      1        2 
   3  chr3_30304005     ASom    C    G        0      0        2 
   3  chr3_30304005     HCab    C    G        0      0        2 
   3  chr3_30304005     HPrz    C    G        0      0        2 
   3  chr3_30304005     ZBoe    C    G        0      0        2 
   3  chr3_30304005     ZGre    C    G        0      0        2 
   3  chr3_30304005     ZHar    C    G        0      0        2 
   3  chr3_30304005   Sample    C    G        0      0        2 
   3  chr3_30318300     AAsi    T    C        0      0        2 
   3  chr3_30318300     AKia    T    C        0      0        2 
   3  chr3_30318300     AOna    T    C        0      0        2 
   3  chr3_30318300     ASom    T    C        0      0        2 
   3  chr3_30318300     HCab    T    C        0      0        2 
   3  chr3_30318300     HPrz    T    C        0      0        2 
   3  chr3_30318300     ZBoe    T    C      0.5      1        2 
   3  chr3_30318300     ZGre    T    C        0      0        2 
   3  chr3_30318300     ZHar    T    C        0      0        2 
   3  chr3_30318300   Sample    T    C        0      0        2 
   3  chr3_30320669     AAsi    C    G        0      0        2 
   3  chr3_30320669     AKia    C    G        0      0        2 
   3  chr3_30320669     AOna    C    G        0      0        2 
   3  chr3_30320669     ASom    C    G        0      0        2 
   3  chr3_30320669     HCab    C    G        0      0        2 
   3  chr3_30320669     HPrz    C    G        0      0        2 
   3  chr3_30320669     ZBoe    C    G      0.5      1        2 
   3  chr3_30320669     ZGre    C    G        0      0        2 
   3  chr3_30320669     ZHar    C    G        0      0        2 
   3  chr3_30320669   Sample    C    G        0      0        2 
   3  chr3_30321929     AAsi    T    C        0      0        2 
   3  chr3_30321929     AKia    T    C        0      0        2 
   3  chr3_30321929     AOna    T    C        0      0        2 
   3  chr3_30321929     ASom    T    C        0      0        2 
   3  chr3_30321929     HCab    T    C        0      0        2 
   3  chr3_30321929     HPrz    T    C        0      0        2 
   3  chr3_30321929     ZBoe    T    C        0      0        2 
   3  chr3_30321929     ZGre    T    C      0.5      1        2 
   3  chr3_30321929     ZHar    T    C        0      0        2 
   3  chr3_30321929   Sample    T    C        0      0        2 
   3  chr3_30323571     AAsi    A    G        0      0        2 
   3  chr3_30323571     AKia    A    G      0.5      1        2 
   3  chr3_30323571     AOna    A    G        0      0        2 
   3  chr3_30323571     ASom    A    G        0      0        2 
   3  chr3_30323571     HCab    A    G        0      0        2 
   3  chr3_30323571     HPrz    A    G        0      0        2 
   3  chr3_30323571     ZBoe    A    G        0      0        2 
   3  chr3_30323571     ZGre    A    G        0      0        2 
   3  chr3_30323571     ZHar    A    G        0      0        2 
   3  chr3_30323571   Sample    A    G        0      0        2 
   3  chr3_30324787     AAsi    C    A        0      0        2 
   3  chr3_30324787     AKia    C    A        0      0        2 
   3  chr3_30324787     AOna    C    A        0      0        2 
   3  chr3_30324787     ASom    C    A        0      0        2 
   3  chr3_30324787     HCab    C    A        0      0        2 
   3  chr3_30324787     HPrz    C    A        0      0        2 
   3  chr3_30324787     ZBoe    C    A      0.5      1        2 
   3  chr3_30324787     ZGre    C    A        0      0        2 
   3  chr3_30324787     ZHar    C    A        0      0        2 
   3  chr3_30324787   Sample    C    A        0      0        2 
   3  chr3_30328418     AAsi    T    G        0      0        2 
   3  chr3_30328418     AKia    T    G        1      2        2 
   3  chr3_30328418     AOna    T    G        1      2        2 
   3  chr3_30328418     ASom    T    G        0      0        2 
   3  chr3_30328418     HCab    T    G        1      2        2 
   3  chr3_30328418     HPrz    T    G        1      2        2 
   3  chr3_30328418     ZBoe    T    G        0      0        2 
   3  chr3_30328418     ZGre    T    G        0      0        2 
   3  chr3_30328418     ZHar    T    G        0      0        2 
   3  chr3_30328418   Sample    T    G        0      0        2 
   3  chr3_30334621     AAsi    T    A        0      0        2 
   3  chr3_30334621     AKia    T    A        0      0        2 
   3  chr3_30334621     AOna    T    A        0      0        2 
   3  chr3_30334621     ASom    T    A        0      0        2 
   3  chr3_30334621     HCab    T    A        0      0        2 
   3  chr3_30334621     HPrz    T    A        0      0        2 
   3  chr3_30334621     ZBoe    T    A      0.5      1        2 
   3  chr3_30334621     ZGre    T    A        0      0        2 
   3  chr3_30334621     ZHar    T    A        0      0        2 
   3  chr3_30334621   Sample    T    A        0      0        2 
   3  chr3_30337987     AAsi    T    C        0      0        2 
   3  chr3_30337987     AKia    T    C        0      0        2 
   3  chr3_30337987     AOna    T    C        0      0        2 
   3  chr3_30337987     ASom    T    C        0      0        2 
   3  chr3_30337987     HCab    T    C        0      0        2 
   3  chr3_30337987     HPrz    T    C        0      0        2 
   3  chr3_30337987     ZBoe    T    C        0      0        2 
   3  chr3_30337987     ZGre    T    C      0.5      1        2 
   3  chr3_30337987     ZHar    T    C        0      0        2 
   3  chr3_30337987   Sample    T    C        0      0        2 
   3  chr3_30341299     AAsi    T    A        0      0        2 
   3  chr3_30341299     AKia    T    A        0      0        2 
   3  chr3_30341299     AOna    T    A        0      0        2 
   3  chr3_30341299     ASom    T    A        0      0        2 
   3  chr3_30341299     HCab    T    A        1      2        2 
   3  chr3_30341299     HPrz    T    A        1      2        2 
   3  chr3_30341299     ZBoe    T    A        0      0        2 
   3  chr3_30341299     ZGre    T    A        0      0        2 
   3  chr3_30341299     ZHar    T    A        0      0        2 
   3  chr3_30341299   Sample    T    A        0      0        2 
   3  chr3_30341579     AAsi    A    C        0      0        2 
   3  chr3_30341579     AKia    A    C        0      0        2 
   3  chr3_30341579     AOna    A    C        0      0        2 
   3  chr3_30341579     ASom    A    C        0      0        2 
   3  chr3_30341579     HCab    A    C        0      0        2 
   3  chr3_30341579     HPrz    A    C        0      0        2 
   3  chr3_30341579     ZBoe    A    C      0.5      1        2 
   3  chr3_30341579     ZGre    A    C        0      0        2 
   3  chr3_30341579     ZHar    A    C        0      0        2 
   3  chr3_30341579   Sample    A    C        0      0        2 
   3  chr3_30349334     AAsi    A    G        0      0        2 
   3  chr3_30349334     AKia    A    G        0      0        2 
   3  chr3_30349334     AOna    A    G        0      0        2 
   3  chr3_30349334     ASom    A    G        0      0        2 
   3  chr3_30349334     HCab    A    G        0      0        2 
   3  chr3_30349334     HPrz    A    G        0      0        2 
   3  chr3_30349334     ZBoe    A    G        0      0        2 
   3  chr3_30349334     ZGre    A    G      0.5      1        2 
   3  chr3_30349334     ZHar    A    G        0      0        2 
   3  chr3_30349334   Sample    A    G        0      0        2 
   3  chr3_30356350     AAsi    G    A        0      0        2 
   3  chr3_30356350     AKia    G    A        0      0        2 
   3  chr3_30356350     AOna    G    A      0.5      1        2 
   3  chr3_30356350     ASom    G    A        0      0        2 
   3  chr3_30356350     HCab    G    A        0      0        2 
   3  chr3_30356350     HPrz    G    A        0      0        2 
   3  chr3_30356350     ZBoe    G    A        0      0        2 
   3  chr3_30356350     ZGre    G    A        0      0        2 
   3  chr3_30356350     ZHar    G    A        0      0        2 
   3  chr3_30356350   Sample    G    A        0      0        2 
   3  chr3_30361407     AAsi    C    T        0      0        2 
   3  chr3_30361407     AKia    C    T        0      0        2 
   3  chr3_30361407     AOna    C    T        0      0        2 
   3  chr3_30361407     ASom    C    T        0      0        2 
   3  chr3_30361407     HCab    C    T        0      0        2 
   3  chr3_30361407     HPrz    C    T        0      0        2 
   3  chr3_30361407     ZBoe    C    T      0.5      1        2 
   3  chr3_30361407     ZGre    C    T        0      0        2 
   3  chr3_30361407     ZHar    C    T        0      0        2 
   3  chr3_30361407   Sample    C    T        0      0        2 
   3  chr3_30366034     AAsi    T    A        0      0        2 
   3  chr3_30366034     AKia    T    A        0      0        2 
   3  chr3_30366034     AOna    T    A      0.5      1        2 
   3  chr3_30366034     ASom    T    A        0      0        2 
   3  chr3_30366034     HCab    T    A        0      0        2 
   3  chr3_30366034     HPrz    T    A        0      0        2 
   3  chr3_30366034     ZBoe    T    A        0      0        2 
   3  chr3_30366034     ZGre    T    A        0      0        2 
   3  chr3_30366034     ZHar    T    A        0      0        2 
   3  chr3_30366034   Sample    T    A        0      0        2 
   3  chr3_30366266     AAsi    G    C        0      0        2 
   3  chr3_30366266     AKia    G    C        0      0        2 
   3  chr3_30366266     AOna    G    C        0      0        2 
   3  chr3_30366266     ASom    G    C        0      0        2 
   3  chr3_30366266     HCab    G    C        0      0        2 
   3  chr3_30366266     HPrz    G    C        0      0        2 
   3  chr3_30366266     ZBoe    G    C        0      0        2 
   3  chr3_30366266     ZGre    G    C      0.5      1        2 
   3  chr3_30366266     ZHar    G    C        0      0        2 
   3  chr3_30366266   Sample    G    C        0      0        2 
   3  chr3_30370256     AAsi    T    C        1      2        2 
   3  chr3_30370256     AKia    T    C        0      0        2 
   3  chr3_30370256     AOna    T    C        0      0        2 
   3  chr3_30370256     ASom    T    C        0      0        2 
   3  chr3_30370256     HCab    T    C        0      0        2 
   3  chr3_30370256     HPrz    T    C        0      0        2 
   3  chr3_30370256     ZBoe    T    C        0      0        2 
   3  chr3_30370256     ZGre    T    C        0      0        2 
   3  chr3_30370256     ZHar    T    C        0      0        2 
   3  chr3_30370256   Sample    T    C        1      2        2 
   3  chr3_30376256     AAsi    G    A        0      0        2 
   3  chr3_30376256     AKia    G    A        1      2        2 
   3  chr3_30376256     AOna    G    A        1      2        2 
   3  chr3_30376256     ASom    G    A        0      0        2 
   3  chr3_30376256     HCab    G    A        0      0        2 
   3  chr3_30376256     HPrz    G    A        0      0        2 
   3  chr3_30376256     ZBoe    G    A        0      0        2 
   3  chr3_30376256     ZGre    G    A        0      0        2 
   3  chr3_30376256     ZHar    G    A        0      0        2 
   3  chr3_30376256   Sample    G    A        0      0        2 
   3  chr3_30385847     AAsi    T    C        0      0        2 
   3  chr3_30385847     AKia    T    C        0      0        2 
   3  chr3_30385847     AOna    T    C        0      0        2 
   3  chr3_30385847     ASom    T    C        0      0        2 
   3  chr3_30385847     HCab    T    C        0      0        2 
   3  chr3_30385847     HPrz    T    C      0.5      1        2 
   3  chr3_30385847     ZBoe    T    C        0      0        2 
   3  chr3_30385847     ZGre    T    C        0      0        2 
   3  chr3_30385847     ZHar    T    C        0      0        2 
   3  chr3_30385847   Sample    T    C        0      0        2 
   3  chr3_30387786     AAsi    A    G        0      0        2 
   3  chr3_30387786     AKia    A    G        0      0        2 
   3  chr3_30387786     AOna    A    G        0      0        2 
   3  chr3_30387786     ASom    A    G        0      0        2 
   3  chr3_30387786     HCab    A    G        0      0        2 
   3  chr3_30387786     HPrz    A    G        0      0        2 
   3  chr3_30387786     ZBoe    A    G      0.5      1        2 
   3  chr3_30387786     ZGre    A    G        0      0        2 
   3  chr3_30387786     ZHar    A    G        0      0        2 
   3  chr3_30387786   Sample    A    G        0      0        2 
   3  chr3_30392742     AAsi    T    C        0      0        2 
   3  chr3_30392742     AKia    T    C        1      2        2 
   3  chr3_30392742     AOna    T    C        0      0        2 
   3  chr3_30392742     ASom    T    C        0      0        2 
   3  chr3_30392742     HCab    T    C        0      0        2 
   3  chr3_30392742     HPrz    T    C        0      0        2 
   3  chr3_30392742     ZBoe    T    C        0      0        2 
   3  chr3_30392742     ZGre    T    C        0      0        2 
   3  chr3_30392742     ZHar    T    C        0      0        2 
   3  chr3_30392742   Sample    T    C        0      0        2 
   3  chr3_30393941     AAsi    A    T        0      0        2 
   3  chr3_30393941     AKia    A    T        0      0        2 
   3  chr3_30393941     AOna    A    T        0      0        2 
   3  chr3_30393941     ASom    A    T        0      0        2 
   3  chr3_30393941     HCab    A    T        1      2        2 
   3  chr3_30393941     HPrz    A    T        1      2        2 
   3  chr3_30393941     ZBoe    A    T        0      0        2 
   3  chr3_30393941     ZGre    A    T        0      0        2 
   3  chr3_30393941     ZHar    A    T        0      0        2 
   3  chr3_30393941   Sample    A    T        0      0        2 
   3  chr3_30393991     AAsi    G    A        0      0        2 
   3  chr3_30393991     AKia    G    A        0      0        2 
   3  chr3_30393991     AOna    G    A        0      0        2 
   3  chr3_30393991     ASom    G    A        0      0        2 
   3  chr3_30393991     HCab    G    A        0      0        2 
   3  chr3_30393991     HPrz    G    A      0.5      1        2 
   3  chr3_30393991     ZBoe    G    A        0      0        2 
   3  chr3_30393991     ZGre    G    A        0      0        2 
   3  chr3_30393991     ZHar    G    A        0      0        2 
   3  chr3_30393991   Sample    G    A        0      0        2 
   3  chr3_30394237     AAsi    C    T        0      0        2 
   3  chr3_30394237     AKia    C    T        1      2        2 
   3  chr3_30394237     AOna    C    T        0      0        2 
   3  chr3_30394237     ASom    C    T        0      0        2 
   3  chr3_30394237     HCab    C    T        0      0        2 
   3  chr3_30394237     HPrz    C    T        0      0        2 
   3  chr3_30394237     ZBoe    C    T        0      0        2 
   3  chr3_30394237     ZGre    C    T        0      0        2 
   3  chr3_30394237     ZHar    C    T        0      0        2 
   3  chr3_30394237   Sample    C    T        0      0        2 
   3  chr3_30399258     AAsi    G    A        0      0        2 
   3  chr3_30399258     AKia    G    A        0      0        2 
   3  chr3_30399258     AOna    G    A        0      0        2 
   3  chr3_30399258     ASom    G    A        0      0        2 
   3  chr3_30399258     HCab    G    A        1      2        2 
   3  chr3_30399258     HPrz    G    A        1      2        2 
   3  chr3_30399258     ZBoe    G    A        0      0        2 
   3  chr3_30399258     ZGre    G    A        0      0        2 
   3  chr3_30399258     ZHar    G    A        0      0        2 
   3  chr3_30399258   Sample    G    A        0      0        2 
   3  chr3_30402991     AAsi    C    G        0      0        2 
   3  chr3_30402991     AKia    C    G        0      0        2 
   3  chr3_30402991     AOna    C    G        0      0        2 
   3  chr3_30402991     ASom    C    G        0      0        2 
   3  chr3_30402991     HCab    C    G        0      0        2 
   3  chr3_30402991     HPrz    C    G        0      0        2 
   3  chr3_30402991     ZBoe    C    G      0.5      1        2 
   3  chr3_30402991     ZGre    C    G        0      0        2 
   3  chr3_30402991     ZHar    C    G        0      0        2 
   3  chr3_30402991   Sample    C    G        0      0        2 
   3  chr3_30406730     AAsi    A    G        0      0        2 
   3  chr3_30406730     AKia    A    G        0      0        2 
   3  chr3_30406730     AOna    A    G        0      0        2 
   3  chr3_30406730     ASom    A    G        0      0        2 
   3  chr3_30406730     HCab    A    G        0      0        2 
   3  chr3_30406730     HPrz    A    G        0      0        2 
   3  chr3_30406730     ZBoe    A    G      0.5      1        2 
   3  chr3_30406730     ZGre    A    G        0      0        2 
   3  chr3_30406730     ZHar    A    G        0      0        2 
   3  chr3_30406730   Sample    A    G        0      0        2 
   3  chr3_30406943     AAsi    C    T        0      0        2 
   3  chr3_30406943     AKia    C    T        0      0        2 
   3  chr3_30406943     AOna    C    T        0      0        2 
   3  chr3_30406943     ASom    C    T        0      0        2 
   3  chr3_30406943     HCab    C    T        0      0        2 
   3  chr3_30406943     HPrz    C    T        0      0        2 
   3  chr3_30406943     ZBoe    C    T      0.5      1        2 
   3  chr3_30406943     ZGre    C    T        0      0        2 
   3  chr3_30406943     ZHar    C    T        0      0        2 
   3  chr3_30406943   Sample    C    T        0      0        2 
   3  chr3_30408832     AAsi    G    A        0      0        2 
   3  chr3_30408832     AKia    G    A        0      0        2 
   3  chr3_30408832     AOna    G    A        0      0        2 
   3  chr3_30408832     ASom    G    A        0      0        2 
   3  chr3_30408832     HCab    G    A        1      2        2 
   3  chr3_30408832     HPrz    G    A        1      2        2 
   3  chr3_30408832     ZBoe    G    A        0      0        2 
   3  chr3_30408832     ZGre    G    A        0      0        2 
   3  chr3_30408832     ZHar    G    A        0      0        2 
   3  chr3_30408832   Sample    G    A        0      0        2 
   3  chr3_30409501     AAsi    T    C        0      0        2 
   3  chr3_30409501     AKia    T    C        1      2        2 
   3  chr3_30409501     AOna    T    C        1      2        2 
   3  chr3_30409501     ASom    T    C        0      0        2 
   3  chr3_30409501     HCab    T    C        0      0        2 
   3  chr3_30409501     HPrz    T    C        0      0        2 
   3  chr3_30409501     ZBoe    T    C        0      0        2 
   3  chr3_30409501     ZGre    T    C        0      0        2 
   3  chr3_30409501     ZHar    T    C        0      0        2 
   3  chr3_30409501   Sample    T    C        0      0        2 
   3  chr3_30410314     AAsi    T    C        0      0        2 
   3  chr3_30410314     AKia    T    C      0.5      1        2 
   3  chr3_30410314     AOna    T    C        0      0        2 
   3  chr3_30410314     ASom    T    C        0      0        2 
   3  chr3_30410314     HCab    T    C        0      0        2 
   3  chr3_30410314     HPrz    T    C        0      0        2 
   3  chr3_30410314     ZBoe    T    C        0      0        2 
   3  chr3_30410314     ZGre    T    C        0      0        2 
   3  chr3_30410314     ZHar    T    C        0      0        2 
   3  chr3_30410314   Sample    T    C        0      0        2 
   3  chr3_30413908     AAsi    A    C        0      0        2 
   3  chr3_30413908     AKia    A    C        0      0        2 
   3  chr3_30413908     AOna    A    C        0      0        2 
   3  chr3_30413908     ASom    A    C        0      0        2 
   3  chr3_30413908     HCab    A    C        0      0        2 
   3  chr3_30413908     HPrz    A    C        0      0        2 
   3  chr3_30413908     ZBoe    A    C      0.5      1        2 
   3  chr3_30413908     ZGre    A    C        0      0        2 
   3  chr3_30413908     ZHar    A    C        0      0        2 
   3  chr3_30413908   Sample    A    C        0      0        2 
   3  chr3_30415279     AAsi    G    A        0      0        2 
   3  chr3_30415279     AKia    G    A        0      0        2 
   3  chr3_30415279     AOna    G    A        0      0        2 
   3  chr3_30415279     ASom    G    A        0      0        2 
   3  chr3_30415279     HCab    G    A        1      2        2 
   3  chr3_30415279     HPrz    G    A        1      2        2 
   3  chr3_30415279     ZBoe    G    A        0      0        2 
   3  chr3_30415279     ZGre    G    A        0      0        2 
   3  chr3_30415279     ZHar    G    A        0      0        2 
   3  chr3_30415279   Sample    G    A        0      0        2 
   3  chr3_30416345     AAsi    A    G        0      0        2 
   3  chr3_30416345     AKia    A    G        0      0        2 
   3  chr3_30416345     AOna    A    G        0      0        2 
   3  chr3_30416345     ASom    A    G        0      0        2 
   3  chr3_30416345     HCab    A    G        0      0        2 
   3  chr3_30416345     HPrz    A    G        0      0        2 
   3  chr3_30416345     ZBoe    A    G      0.5      1        2 
   3  chr3_30416345     ZGre    A    G        0      0        2 
   3  chr3_30416345     ZHar    A    G        0      0        2 
   3  chr3_30416345   Sample    A    G        0      0        2 
   3  chr3_30424672     AAsi    A    G        0      0        2 
   3  chr3_30424672     AKia    A    G        0      0        2 
   3  chr3_30424672     AOna    A    G        0      0        2 
   3  chr3_30424672     ASom    A    G        0      0        2 
   3  chr3_30424672     HCab    A    G        0      0        2 
   3  chr3_30424672     HPrz    A    G        0      0        2 
   3  chr3_30424672     ZBoe    A    G        0      0        2 
   3  chr3_30424672     ZGre    A    G        0      0        2 
   3  chr3_30424672     ZHar    A    G        1      2        2 
   3  chr3_30424672   Sample    A    G        0      0        2 
   3  chr3_30425753     AAsi    A    G        0      0        2 
   3  chr3_30425753     AKia    A    G        0      0        2 
   3  chr3_30425753     AOna    A    G        0      0        2 
   3  chr3_30425753     ASom    A    G        0      0        2 
   3  chr3_30425753     HCab    A    G        0      0        2 
   3  chr3_30425753     HPrz    A    G        0      0        2 
   3  chr3_30425753     ZBoe    A    G        1      2        2 
   3  chr3_30425753     ZGre    A    G        0      0        2 
   3  chr3_30425753     ZHar    A    G        0      0        2 
   3  chr3_30425753   Sample    A    G        0      0        2 
   3  chr3_30433839     AAsi    G    A        0      0        2 
   3  chr3_30433839     AKia    G    A        0      0        2 
   3  chr3_30433839     AOna    G    A      0.5      1        2 
   3  chr3_30433839     ASom    G    A        0      0        2 
   3  chr3_30433839     HCab    G    A        0      0        2 
   3  chr3_30433839     HPrz    G    A        0      0        2 
   3  chr3_30433839     ZBoe    G    A        0      0        2 
   3  chr3_30433839     ZGre    G    A        0      0        2 
   3  chr3_30433839     ZHar    G    A        0      0        2 
   3  chr3_30433839   Sample    G    A        0      0        2 
   3  chr3_30436430     AAsi    T    C        0      0        2 
   3  chr3_30436430     AKia    T    C        0      0        2 
   3  chr3_30436430     AOna    T    C        0      0        2 
   3  chr3_30436430     ASom    T    C        0      0        2 
   3  chr3_30436430     HCab    T    C        0      0        2 
   3  chr3_30436430     HPrz    T    C        0      0        2 
   3  chr3_30436430     ZBoe    T    C      0.5      1        2 
   3  chr3_30436430     ZGre    T    C        0      0        2 
   3  chr3_30436430     ZHar    T    C        0      0        2 
   3  chr3_30436430   Sample    T    C        0      0        2 
   3  chr3_30448510     AAsi    C    T        0      0        2 
   3  chr3_30448510     AKia    C    T        0      0        2 
   3  chr3_30448510     AOna    C    T        0      0        2 
   3  chr3_30448510     ASom    C    T        0      0        2 
   3  chr3_30448510     HCab    C    T        0      0        2 
   3  chr3_30448510     HPrz    C    T        0      0        2 
   3  chr3_30448510     ZBoe    C    T        0      0        2 
   3  chr3_30448510     ZGre    C    T        0      0        2 
   3  chr3_30448510     ZHar    C    T        1      2        2 
   3  chr3_30448510   Sample    C    T        0      0        2 
   3  chr3_30453539     AAsi    G    A        0      0        2 
   3  chr3_30453539     AKia    G    A        0      0        2 
   3  chr3_30453539     AOna    G    A        0      0        2 
   3  chr3_30453539     ASom    G    A      0.5      1        2 
   3  chr3_30453539     HCab    G    A        0      0        2 
   3  chr3_30453539     HPrz    G    A        0      0        2 
   3  chr3_30453539     ZBoe    G    A        0      0        2 
   3  chr3_30453539     ZGre    G    A        0      0        2 
   3  chr3_30453539     ZHar    G    A        0      0        2 
   3  chr3_30453539   Sample    G    A        0      0        2 
   3  chr3_30461870     AAsi    T    C        0      0        2 
   3  chr3_30461870     AKia    T    C        0      0        2 
   3  chr3_30461870     AOna    T    C        0      0        2 
   3  chr3_30461870     ASom    T    C        0      0        2 
   3  chr3_30461870     HCab    T    C        0      0        2 
   3  chr3_30461870     HPrz    T    C        0      0        2 
   3  chr3_30461870     ZBoe    T    C      0.5      1        2 
   3  chr3_30461870     ZGre    T    C        0      0        2 
   3  chr3_30461870     ZHar    T    C        0      0        2 
   3  chr3_30461870   Sample    T    C        0      0        2 
   3  chr3_30473124     AAsi    A    G        0      0        2 
   3  chr3_30473124     AKia    A    G        1      2        2 
   3  chr3_30473124     AOna    A    G        0      0        2 
   3  chr3_30473124     ASom    A    G        0      0        2 
   3  chr3_30473124     HCab    A    G        0      0        2 
   3  chr3_30473124     HPrz    A    G        0      0        2 
   3  chr3_30473124     ZBoe    A    G        0      0        2 
   3  chr3_30473124     ZGre    A    G        0      0        2 
   3  chr3_30473124     ZHar    A    G        0      0        2 
   3  chr3_30473124   Sample    A    G        0      0        2 
   3  chr3_30475772     AAsi    G    A        0      0        2 
   3  chr3_30475772     AKia    G    A        0      0        2 
   3  chr3_30475772     AOna    G    A        0      0        2 
   3  chr3_30475772     ASom    G    A      0.5      1        2 
   3  chr3_30475772     HCab    G    A        0      0        2 
   3  chr3_30475772     HPrz    G    A        0      0        2 
   3  chr3_30475772     ZBoe    G    A        0      0        2 
   3  chr3_30475772     ZGre    G    A        0      0        2 
   3  chr3_30475772     ZHar    G    A        0      0        2 
   3  chr3_30475772   Sample    G    A        0      0        2 
   3  chr3_30475968     AAsi    T    C        0      0        2 
   3  chr3_30475968     AKia    T    C        0      0        2 
   3  chr3_30475968     AOna    T    C        0      0        2 
   3  chr3_30475968     ASom    T    C        0      0        2 
   3  chr3_30475968     HCab    T    C        1      2        2 
   3  chr3_30475968     HPrz    T    C        1      2        2 
   3  chr3_30475968     ZBoe    T    C        0      0        2 
   3  chr3_30475968     ZGre    T    C        0      0        2 
   3  chr3_30475968     ZHar    T    C        0      0        2 
   3  chr3_30475968   Sample    T    C        0      0        2 
   3  chr3_30477046     AAsi    C    T        0      0        2 
   3  chr3_30477046     AKia    C    T        0      0        2 
   3  chr3_30477046     AOna    C    T        0      0        2 
   3  chr3_30477046     ASom    C    T        0      0        2 
   3  chr3_30477046     HCab    C    T        1      2        2 
   3  chr3_30477046     HPrz    C    T        1      2        2 
   3  chr3_30477046     ZBoe    C    T        0      0        2 
   3  chr3_30477046     ZGre    C    T        0      0        2 
   3  chr3_30477046     ZHar    C    T        0      0        2 
   3  chr3_30477046   Sample    C    T        0      0        2 
   3  chr3_30478034     AAsi    G    T        0      0        2 
   3  chr3_30478034     AKia    G    T        0      0        2 
   3  chr3_30478034     AOna    G    T        0      0        2 
   3  chr3_30478034     ASom    G    T        0      0        2 
   3  chr3_30478034     HCab    G    T        0      0        2 
   3  chr3_30478034     HPrz    G    T        0      0        2 
   3  chr3_30478034     ZBoe    G    T        0      0        2 
   3  chr3_30478034     ZGre    G    T        0      0        2 
   3  chr3_30478034     ZHar    G    T        1      2        2 
   3  chr3_30478034   Sample    G    T        0      0        2 
   3  chr3_30479012     AAsi    T    C        0      0        2 
   3  chr3_30479012     AKia    T    C        0      0        2 
   3  chr3_30479012     AOna    T    C        0      0        2 
   3  chr3_30479012     ASom    T    C        0      0        2 
   3  chr3_30479012     HCab    T    C        1      2        2 
   3  chr3_30479012     HPrz    T    C        1      2        2 
   3  chr3_30479012     ZBoe    T    C        0      0        2 
   3  chr3_30479012     ZGre    T    C        0      0        2 
   3  chr3_30479012     ZHar    T    C        0      0        2 
   3  chr3_30479012   Sample    T    C        0      0        2 
   3  chr3_30479239     AAsi    T    C        0      0        2 
   3  chr3_30479239     AKia    T    C      0.5      1        2 
   3  chr3_30479239     AOna    T    C        0      0        2 
   3  chr3_30479239     ASom    T    C        0      0        2 
   3  chr3_30479239     HCab    T    C        0      0        2 
   3  chr3_30479239     HPrz    T    C        0      0        2 
   3  chr3_30479239     ZBoe    T    C        0      0        2 
   3  chr3_30479239     ZGre    T    C        0      0        2 
   3  chr3_30479239     ZHar    T    C        0      0        2 
   3  chr3_30479239   Sample    T    C        0      0        2 
   3  chr3_30481944     AAsi    C    T        0      0        2 
   3  chr3_30481944     AKia    C    T        0      0        2 
   3  chr3_30481944     AOna    C    T        0      0        2 
   3  chr3_30481944     ASom    C    T        0      0        2 
   3  chr3_30481944     HCab    C    T      0.5      1        2 
   3  chr3_30481944     HPrz    C    T        1      2        2 
   3  chr3_30481944     ZBoe    C    T        0      0        2 
   3  chr3_30481944     ZGre    C    T        0      0        2 
   3  chr3_30481944     ZHar    C    T        0      0        2 
   3  chr3_30481944   Sample    C    T        0      0        2 
   3  chr3_30497368     AAsi    C    T        0      0        2 
   3  chr3_30497368     AKia    C    T        0      0        2 
   3  chr3_30497368     AOna    C    T        0      0        2 
   3  chr3_30497368     ASom    C    T        0      0        2 
   3  chr3_30497368     HCab    C    T        0      0        2 
   3  chr3_30497368     HPrz    C    T        0      0        2 
   3  chr3_30497368     ZBoe    C    T        1      2        2 
   3  chr3_30497368     ZGre    C    T        0      0        2 
   3  chr3_30497368     ZHar    C    T        0      0        2 
   3  chr3_30497368   Sample    C    T        0      0        2 
   3  chr3_30499600     AAsi    A    C        1      2        2 
   3  chr3_30499600     AKia    A    C        0      0        2 
   3  chr3_30499600     AOna    A    C        0      0        2 
   3  chr3_30499600     ASom    A    C        1      2        2 
   3  chr3_30499600     HCab    A    C        0      0        2 
   3  chr3_30499600     HPrz    A    C        0      0        2 
   3  chr3_30499600     ZBoe    A    C        0      0        2 
   3  chr3_30499600     ZGre    A    C        0      0        2 
   3  chr3_30499600     ZHar    A    C        0      0        2 
   3  chr3_30499600   Sample    A    C        1      2        2 
   3  chr3_30501118     AAsi    T    A        0      0        2 
   3  chr3_30501118     AKia    T    A        0      0        2 
   3  chr3_30501118     AOna    T    A        0      0        2 
   3  chr3_30501118     ASom    T    A        0      0        2 
   3  chr3_30501118     HCab    T    A      0.5      1        2 
   3  chr3_30501118     HPrz    T    A        0      0        2 
   3  chr3_30501118     ZBoe    T    A        0      0        2 
   3  chr3_30501118     ZGre    T    A        0      0        2 
   3  chr3_30501118     ZHar    T    A        0      0        2 
   3  chr3_30501118   Sample    T    A        0      0        2 
   3  chr3_30502130     AAsi    A    C        0      0        2 
   3  chr3_30502130     AKia    A    C        0      0        2 
   3  chr3_30502130     AOna    A    C        0      0        2 
   3  chr3_30502130     ASom    A    C        0      0        2 
   3  chr3_30502130     HCab    A    C        1      2        2 
   3  chr3_30502130     HPrz    A    C        1      2        2 
   3  chr3_30502130     ZBoe    A    C        0      0        2 
   3  chr3_30502130     ZGre    A    C        0      0        2 
   3  chr3_30502130     ZHar    A    C        0      0        2 
   3  chr3_30502130   Sample    A    C        0      0        2 
   3  chr3_30503313     AAsi    G    A        1      2        2 
   3  chr3_30503313     AKia    G    A        0      0        2 
   3  chr3_30503313     AOna    G    A        0      0        2 
   3  chr3_30503313     ASom    G    A        1      2        2 
   3  chr3_30503313     HCab    G    A        0      0        2 
   3  chr3_30503313     HPrz    G    A        0      0        2 
   3  chr3_30503313     ZBoe    G    A        0      0        2 
   3  chr3_30503313     ZGre    G    A        0      0        2 
   3  chr3_30503313     ZHar    G    A        0      0        2 
   3  chr3_30503313   Sample    G    A        1      2        2 
   3  chr3_30504463     AAsi    A    G        0      0        2 
   3  chr3_30504463     AKia    A    G        0      0        2 
   3  chr3_30504463     AOna    A    G        1      2        2 
   3  chr3_30504463     ASom    A    G        0      0        2 
   3  chr3_30504463     HCab    A    G        0      0        2 
   3  chr3_30504463     HPrz    A    G        0      0        2 
   3  chr3_30504463     ZBoe    A    G        1      2        2 
   3  chr3_30504463     ZGre    A    G        0      0        2 
   3  chr3_30504463     ZHar    A    G        0      0        2 
   3  chr3_30504463   Sample    A    G        0      0        2 
   3  chr3_30505829     AAsi    G    A        0      0        2 
   3  chr3_30505829     AKia    G    A        0      0        2 
   3  chr3_30505829     AOna    G    A        0      0        2 
   3  chr3_30505829     ASom    G    A        0      0        2 
   3  chr3_30505829     HCab    G    A        0      0        2 
   3  chr3_30505829     HPrz    G    A        0      0        2 
   3  chr3_30505829     ZBoe    G    A        0      0        2 
   3  chr3_30505829     ZGre    G    A        1      2        2 
   3  chr3_30505829     ZHar    G    A        0      0        2 
   3  chr3_30505829   Sample    G    A        0      0        2 
   3  chr3_30513713     AAsi    G    A        0      0        2 
   3  chr3_30513713     AKia    G    A        0      0        2 
   3  chr3_30513713     AOna    G    A        0      0        2 
   3  chr3_30513713     ASom    G    A        0      0        2 
   3  chr3_30513713     HCab    G    A        0      0        2 
   3  chr3_30513713     HPrz    G    A        0      0        2 
   3  chr3_30513713     ZBoe    G    A        0      0        2 
   3  chr3_30513713     ZGre    G    A      0.5      1        2 
   3  chr3_30513713     ZHar    G    A        0      0        2 
   3  chr3_30513713   Sample    G    A        0      0        2 
   3  chr3_30520909     AAsi    C    T        0      0        2 
   3  chr3_30520909     AKia    C    T      0.5      1        2 
   3  chr3_30520909     AOna    C    T        0      0        2 
   3  chr3_30520909     ASom    C    T        0      0        2 
   3  chr3_30520909     HCab    C    T        0      0        2 
   3  chr3_30520909     HPrz    C    T        0      0        2 
   3  chr3_30520909     ZBoe    C    T        0      0        2 
   3  chr3_30520909     ZGre    C    T        0      0        2 
   3  chr3_30520909     ZHar    C    T        0      0        2 
   3  chr3_30520909   Sample    C    T        0      0        2 
   3  chr3_30523725     AAsi    T    G        0      0        2 
   3  chr3_30523725     AKia    T    G        0      0        2 
   3  chr3_30523725     AOna    T    G        0      0        2 
   3  chr3_30523725     ASom    T    G        0      0        2 
   3  chr3_30523725     HCab    T    G        0      0        2 
   3  chr3_30523725     HPrz    T    G      0.5      1        2 
   3  chr3_30523725     ZBoe    T    G        0      0        2 
   3  chr3_30523725     ZGre    T    G        0      0        2 
   3  chr3_30523725     ZHar    T    G        0      0        2 
   3  chr3_30523725   Sample    T    G        0      0        2 
   3  chr3_30532295     AAsi    A    C        0      0        2 
   3  chr3_30532295     AKia    A    C        0      0        2 
   3  chr3_30532295     AOna    A    C        0      0        2 
   3  chr3_30532295     ASom    A    C        0      0        2 
   3  chr3_30532295     HCab    A    C        0      0        2 
   3  chr3_30532295     HPrz    A    C        0      0        2 
   3  chr3_30532295     ZBoe    A    C        0      0        2 
   3  chr3_30532295     ZGre    A    C        0      0        2 
   3  chr3_30532295     ZHar    A    C      0.5      1        2 
   3  chr3_30532295   Sample    A    C        0      0        2 
   3  chr3_30547052     AAsi    C    T        0      0        2 
   3  chr3_30547052     AKia    C    T        0      0        2 
   3  chr3_30547052     AOna    C    T        0      0        2 
   3  chr3_30547052     ASom    C    T        0      0        2 
   3  chr3_30547052     HCab    C    T        0      0        2 
   3  chr3_30547052     HPrz    C    T        0      0        2 
   3  chr3_30547052     ZBoe    C    T        0      0        2 
   3  chr3_30547052     ZGre    C    T        0      0        2 
   3  chr3_30547052     ZHar    C    T        1      2        2 
   3  chr3_30547052   Sample    C    T        0      0        2 
   3  chr3_30555035     AAsi    C    T        0      0        2 
   3  chr3_30555035     AKia    C    T        0      0        2 
   3  chr3_30555035     AOna    C    T        0      0        2 
   3  chr3_30555035     ASom    C    T        0      0        2 
   3  chr3_30555035     HCab    C    T        0      0        2 
   3  chr3_30555035     HPrz    C    T        0      0        2 
   3  chr3_30555035     ZBoe    C    T        0      0        2 
   3  chr3_30555035     ZGre    C    T        0      0        2 
   3  chr3_30555035     ZHar    C    T        1      2        2 
   3  chr3_30555035   Sample    C    T        0      0        2 
   3  chr3_30560168     AAsi    A    G        0      0        2 
   3  chr3_30560168     AKia    A    G        0      0        2 
   3  chr3_30560168     AOna    A    G        0      0        2 
   3  chr3_30560168     ASom    A    G        0      0        2 
   3  chr3_30560168     HCab    A    G      0.5      1        2 
   3  chr3_30560168     HPrz    A    G        0      0        2 
   3  chr3_30560168     ZBoe    A    G        0      0        2 
   3  chr3_30560168     ZGre    A    G        0      0        2 
   3  chr3_30560168     ZHar    A    G        0      0        2 
   3  chr3_30560168   Sample    A    G        0      0        2 
   3  chr3_30563412     AAsi    G    A        1      2        2 
   3  chr3_30563412     AKia    G    A        0      0        2 
   3  chr3_30563412     AOna    G    A        0      0        2 
   3  chr3_30563412     ASom    G    A        1      2        2 
   3  chr3_30563412     HCab    G    A        0      0        2 
   3  chr3_30563412     HPrz    G    A        0      0        2 
   3  chr3_30563412     ZBoe    G    A        0      0        2 
   3  chr3_30563412     ZGre    G    A        0      0        2 
   3  chr3_30563412     ZHar    G    A        0      0        2 
   3  chr3_30563412   Sample    G    A        1      2        2 
   3  chr3_30568455     AAsi    A    C        0      0        2 
   3  chr3_30568455     AKia    A    C        0      0        2 
   3  chr3_30568455     AOna    A    C      0.5      1        2 
   3  chr3_30568455     ASom    A    C        0      0        2 
   3  chr3_30568455     HCab    A    C        0      0        2 
   3  chr3_30568455     HPrz    A    C        0      0        2 
   3  chr3_30568455     ZBoe    A    C        0      0        2 
   3  chr3_30568455     ZGre    A    C        0      0        2 
   3  chr3_30568455     ZHar    A    C        0      0        2 
   3  chr3_30568455   Sample    A    C        0      0        2 
   3  chr3_30590900     AAsi    A    G        0      0        2 
   3  chr3_30590900     AKia    A    G        0      0        2 
   3  chr3_30590900     AOna    A    G        0      0        2 
   3  chr3_30590900     ASom    A    G        0      0        2 
   3  chr3_30590900     HCab    A    G        1      2        2 
   3  chr3_30590900     HPrz    A    G        1      2        2 
   3  chr3_30590900     ZBoe    A    G        0      0        2 
   3  chr3_30590900     ZGre    A    G        0      0        2 
   3  chr3_30590900     ZHar    A    G        0      0        2 
   3  chr3_30590900   Sample    A    G        0      0        2 
   3  chr3_30591132     AAsi    G    A        0      0        2 
   3  chr3_30591132     AKia    G    A        1      2        2 
   3  chr3_30591132     AOna    G    A        0      0        2 
   3  chr3_30591132     ASom    G    A        0      0        2 
   3  chr3_30591132     HCab    G    A        0      0        2 
   3  chr3_30591132     HPrz    G    A        0      0        2 
   3  chr3_30591132     ZBoe    G    A        0      0        2 
   3  chr3_30591132     ZGre    G    A        0      0        2 
   3  chr3_30591132     ZHar    G    A        0      0        2 
   3  chr3_30591132   Sample    G    A        0      0        2 
   3  chr3_30591449     AAsi    T    C        0      0        2 
   3  chr3_30591449     AKia    T    C        0      0        2 
   3  chr3_30591449     AOna    T    C        1      2        2 
   3  chr3_30591449     ASom    T    C        0      0        2 
   3  chr3_30591449     HCab    T    C        0      0        2 
   3  chr3_30591449     HPrz    T    C        0      0        2 
   3  chr3_30591449     ZBoe    T    C        0      0        2 
   3  chr3_30591449     ZGre    T    C        0      0        2 
   3  chr3_30591449     ZHar    T    C        0      0        2 
   3  chr3_30591449   Sample    T    C        0      0        2 
   3  chr3_30591734     AAsi    T    C        0      0        2 
   3  chr3_30591734     AKia    T    C        0      0        2 
   3  chr3_30591734     AOna    T    C        0      0        2 
   3  chr3_30591734     ASom    T    C        0      0        2 
   3  chr3_30591734     HCab    T    C        0      0        2 
   3  chr3_30591734     HPrz    T    C        0      0        2 
   3  chr3_30591734     ZBoe    T    C        0      0        2 
   3  chr3_30591734     ZGre    T    C        0      0        2 
   3  chr3_30591734     ZHar    T    C      0.5      1        2 
   3  chr3_30591734   Sample    T    C        0      0        2 
   3  chr3_30591997     AAsi    A    G        0      0        2 
   3  chr3_30591997     AKia    A    G        0      0        2 
   3  chr3_30591997     AOna    A    G        0      0        2 
   3  chr3_30591997     ASom    A    G        0      0        2 
   3  chr3_30591997     HCab    A    G        1      2        2 
   3  chr3_30591997     HPrz    A    G        1      2        2 
   3  chr3_30591997     ZBoe    A    G        0      0        2 
   3  chr3_30591997     ZGre    A    G        0      0        2 
   3  chr3_30591997     ZHar    A    G        0      0        2 
   3  chr3_30591997   Sample    A    G        0      0        2 
   3  chr3_30592256     AAsi    T    A        0      0        2 
   3  chr3_30592256     AKia    T    A        0      0        2 
   3  chr3_30592256     AOna    T    A        0      0        2 
   3  chr3_30592256     ASom    T    A        0      0        2 
   3  chr3_30592256     HCab    T    A        0      0        2 
   3  chr3_30592256     HPrz    T    A        0      0        2 
   3  chr3_30592256     ZBoe    T    A      0.5      1        2 
   3  chr3_30592256     ZGre    T    A        0      0        2 
   3  chr3_30592256     ZHar    T    A        0      0        2 
   3  chr3_30592256   Sample    T    A        0      0        2 
   3  chr3_30600389     AAsi    T    C        0      0        2 
   3  chr3_30600389     AKia    T    C        0      0        2 
   3  chr3_30600389     AOna    T    C        0      0        2 
   3  chr3_30600389     ASom    T    C        0      0        2 
   3  chr3_30600389     HCab    T    C        0      0        2 
   3  chr3_30600389     HPrz    T    C      0.5      1        2 
   3  chr3_30600389     ZBoe    T    C        0      0        2 
   3  chr3_30600389     ZGre    T    C        0      0        2 
   3  chr3_30600389     ZHar    T    C        0      0        2 
   3  chr3_30600389   Sample    T    C        0      0        2 
   3  chr3_30601515     AAsi    G    A        0      0        2 
   3  chr3_30601515     AKia    G    A        0      0        2 
   3  chr3_30601515     AOna    G    A        0      0        2 
   3  chr3_30601515     ASom    G    A        0      0        2 
   3  chr3_30601515     HCab    G    A        0      0        2 
   3  chr3_30601515     HPrz    G    A        0      0        2 
   3  chr3_30601515     ZBoe    G    A        1      2        2 
   3  chr3_30601515     ZGre    G    A        0      0        2 
   3  chr3_30601515     ZHar    G    A        0      0        2 
   3  chr3_30601515   Sample    G    A        0      0        2 
   3  chr3_30608083     AAsi    A    G        0      0        2 
   3  chr3_30608083     AKia    A    G        0      0        2 
   3  chr3_30608083     AOna    A    G        0      0        2 
   3  chr3_30608083     ASom    A    G        0      0        2 
   3  chr3_30608083     HCab    A    G        0      0        2 
   3  chr3_30608083     HPrz    A    G        0      0        2 
   3  chr3_30608083     ZBoe    A    G        1      2        2 
   3  chr3_30608083     ZGre    A    G        1      2        2 
   3  chr3_30608083     ZHar    A    G        1      2        2 
   3  chr3_30608083   Sample    A    G        0      0        2 
   3  chr3_30615724     AAsi    C    T        0      0        2 
   3  chr3_30615724     AKia    C    T        0      0        2 
   3  chr3_30615724     AOna    C    T      0.5      1        2 
   3  chr3_30615724     ASom    C    T        0      0        2 
   3  chr3_30615724     HCab    C    T        0      0        2 
   3  chr3_30615724     HPrz    C    T        0      0        2 
   3  chr3_30615724     ZBoe    C    T        0      0        2 
   3  chr3_30615724     ZGre    C    T        0      0        2 
   3  chr3_30615724     ZHar    C    T        0      0        2 
   3  chr3_30615724   Sample    C    T        0      0        2 
   3  chr3_30615805     AAsi    G    A        0      0        2 
   3  chr3_30615805     AKia    G    A        0      0        2 
   3  chr3_30615805     AOna    G    A        0      0        2 
   3  chr3_30615805     ASom    G    A        0      0        2 
   3  chr3_30615805     HCab    G    A        1      2        2 
   3  chr3_30615805     HPrz    G    A        0      0        2 
   3  chr3_30615805     ZBoe    G    A        0      0        2 
   3  chr3_30615805     ZGre    G    A        0      0        2 
   3  chr3_30615805     ZHar    G    A        0      0        2 
   3  chr3_30615805   Sample    G    A        0      0        2 
   3  chr3_30616739     AAsi    T    C        0      0        2 
   3  chr3_30616739     AKia    T    C        0      0        2 
   3  chr3_30616739     AOna    T    C        0      0        2 
   3  chr3_30616739     ASom    T    C        0      0        2 
   3  chr3_30616739     HCab    T    C        0      0        2 
   3  chr3_30616739     HPrz    T    C        0      0        2 
   3  chr3_30616739     ZBoe    T    C      0.5      1        2 
   3  chr3_30616739     ZGre    T    C        0      0        2 
   3  chr3_30616739     ZHar    T    C        0      0        2 
   3  chr3_30616739   Sample    T    C        0      0        2 
   3  chr3_30618258     AAsi    T    G        0      0        2 
   3  chr3_30618258     AKia    T    G        0      0        2 
   3  chr3_30618258     AOna    T    G        0      0        2 
   3  chr3_30618258     ASom    T    G        0      0        2 
   3  chr3_30618258     HCab    T    G        1      2        2 
   3  chr3_30618258     HPrz    T    G        1      2        2 
   3  chr3_30618258     ZBoe    T    G        0      0        2 
   3  chr3_30618258     ZGre    T    G        0      0        2 
   3  chr3_30618258     ZHar    T    G        0      0        2 
   3  chr3_30618258   Sample    T    G        0      0        2 
   3  chr3_30624100     AAsi    A    G        0      0        2 
   3  chr3_30624100     AKia    A    G        1      2        2 
   3  chr3_30624100     AOna    A    G      0.5      1        2 
   3  chr3_30624100     ASom    A    G        0      0        2 
   3  chr3_30624100     HCab    A    G        0      0        2 
   3  chr3_30624100     HPrz    A    G        0      0        2 
   3  chr3_30624100     ZBoe    A    G        0      0        2 
   3  chr3_30624100     ZGre    A    G        0      0        2 
   3  chr3_30624100     ZHar    A    G        0      0        2 
   3  chr3_30624100   Sample    A    G        0      0        2 
   3  chr3_30625733     AAsi    G    A        0      0        2 
   3  chr3_30625733     AKia    G    A        0      0        2 
   3  chr3_30625733     AOna    G    A        0      0        2 
   3  chr3_30625733     ASom    G    A        0      0        2 
   3  chr3_30625733     HCab    G    A        1      2        2 
   3  chr3_30625733     HPrz    G    A        1      2        2 
   3  chr3_30625733     ZBoe    G    A        0      0        2 
   3  chr3_30625733     ZGre    G    A        0      0        2 
   3  chr3_30625733     ZHar    G    A        0      0        2 
   3  chr3_30625733   Sample    G    A        0      0        2 
   3  chr3_30626943     AAsi    A    G        0      0        2 
   3  chr3_30626943     AKia    A    G        0      0        2 
   3  chr3_30626943     AOna    A    G        0      0        2 
   3  chr3_30626943     ASom    A    G        0      0        2 
   3  chr3_30626943     HCab    A    G        1      2        2 
   3  chr3_30626943     HPrz    A    G        1      2        2 
   3  chr3_30626943     ZBoe    A    G        0      0        2 
   3  chr3_30626943     ZGre    A    G        0      0        2 
   3  chr3_30626943     ZHar    A    G        0      0        2 
   3  chr3_30626943   Sample    A    G        0      0        2 
   3  chr3_30626947     AAsi    A    G        0      0        2 
   3  chr3_30626947     AKia    A    G        0      0        2 
   3  chr3_30626947     AOna    A    G        0      0        2 
   3  chr3_30626947     ASom    A    G        0      0        2 
   3  chr3_30626947     HCab    A    G        0      0        2 
   3  chr3_30626947     HPrz    A    G        0      0        2 
   3  chr3_30626947     ZBoe    A    G        0      0        2 
   3  chr3_30626947     ZGre    A    G      0.5      1        2 
   3  chr3_30626947     ZHar    A    G        0      0        2 
   3  chr3_30626947   Sample    A    G        0      0        2 
   3  chr3_30627714     AAsi    T    C        0      0        2 
   3  chr3_30627714     AKia    T    C        1      2        2 
   3  chr3_30627714     AOna    T    C        1      2        2 
   3  chr3_30627714     ASom    T    C        0      0        2 
   3  chr3_30627714     HCab    T    C        0      0        2 
   3  chr3_30627714     HPrz    T    C        0      0        2 
   3  chr3_30627714     ZBoe    T    C        0      0        2 
   3  chr3_30627714     ZGre    T    C        0      0        2 
   3  chr3_30627714     ZHar    T    C        0      0        2 
   3  chr3_30627714   Sample    T    C        0      0        2 
   3  chr3_30630064     AAsi    C    T        0      0        2 
   3  chr3_30630064     AKia    C    T        0      0        2 
   3  chr3_30630064     AOna    C    T        0      0        2 
   3  chr3_30630064     ASom    C    T        0      0        2 
   3  chr3_30630064     HCab    C    T        0      0        2 
   3  chr3_30630064     HPrz    C    T        0      0        2 
   3  chr3_30630064     ZBoe    C    T      0.5      1        2 
   3  chr3_30630064     ZGre    C    T        0      0        2 
   3  chr3_30630064     ZHar    C    T        0      0        2 
   3  chr3_30630064   Sample    C    T        0      0        2 
   3  chr3_30635481     AAsi    A    G        0      0        2 
   3  chr3_30635481     AKia    A    G        1      2        2 
   3  chr3_30635481     AOna    A    G        0      0        2 
   3  chr3_30635481     ASom    A    G        0      0        2 
   3  chr3_30635481     HCab    A    G        0      0        2 
   3  chr3_30635481     HPrz    A    G        0      0        2 
   3  chr3_30635481     ZBoe    A    G        0      0        2 
   3  chr3_30635481     ZGre    A    G        0      0        2 
   3  chr3_30635481     ZHar    A    G        0      0        2 
   3  chr3_30635481   Sample    A    G        0      0        2 
   3  chr3_30639630     AAsi    C    T        0      0        2 
   3  chr3_30639630     AKia    C    T        0      0        2 
   3  chr3_30639630     AOna    C    T        0      0        2 
   3  chr3_30639630     ASom    C    T        0      0        2 
   3  chr3_30639630     HCab    C    T        0      0        2 
   3  chr3_30639630     HPrz    C    T        0      0        2 
   3  chr3_30639630     ZBoe    C    T        0      0        2 
   3  chr3_30639630     ZGre    C    T        0      0        2 
   3  chr3_30639630     ZHar    C    T      0.5      1        2 
   3  chr3_30639630   Sample    C    T        0      0        2 
   3  chr3_30639998     AAsi    G    A        0      0        2 
   3  chr3_30639998     AKia    G    A        0      0        2 
   3  chr3_30639998     AOna    G    A        0      0        2 
   3  chr3_30639998     ASom    G    A        0      0        2 
   3  chr3_30639998     HCab    G    A        0      0        2 
   3  chr3_30639998     HPrz    G    A        0      0        2 
   3  chr3_30639998     ZBoe    G    A        0      0        2 
   3  chr3_30639998     ZGre    G    A        0      0        2 
   3  chr3_30639998     ZHar    G    A        1      2        2 
   3  chr3_30639998   Sample    G    A        0      0        2 
   3  chr3_30641472     AAsi    A    C        0      0        2 
   3  chr3_30641472     AKia    A    C        0      0        2 
   3  chr3_30641472     AOna    A    C        0      0        2 
   3  chr3_30641472     ASom    A    C        0      0        2 
   3  chr3_30641472     HCab    A    C        1      2        2 
   3  chr3_30641472     HPrz    A    C        1      2        2 
   3  chr3_30641472     ZBoe    A    C        0      0        2 
   3  chr3_30641472     ZGre    A    C        0      0        2 
   3  chr3_30641472     ZHar    A    C        0      0        2 
   3  chr3_30641472   Sample    A    C        0      0        2 
   3  chr3_30646938     AAsi    C    T        0      0        2 
   3  chr3_30646938     AKia    C    T        0      0        2 
   3  chr3_30646938     AOna    C    T        0      0        2 
   3  chr3_30646938     ASom    C    T        0      0        2 
   3  chr3_30646938     HCab    C    T        1      2        2 
   3  chr3_30646938     HPrz    C    T        1      2        2 
   3  chr3_30646938     ZBoe    C    T        0      0        2 
   3  chr3_30646938     ZGre    C    T        0      0        2 
   3  chr3_30646938     ZHar    C    T        0      0        2 
   3  chr3_30646938   Sample    C    T        0      0        2 
   3  chr3_30647060     AAsi    G    A        0      0        2 
   3  chr3_30647060     AKia    G    A        0      0        2 
   3  chr3_30647060     AOna    G    A        0      0        2 
   3  chr3_30647060     ASom    G    A        0      0        2 
   3  chr3_30647060     HCab    G    A        0      0        2 
   3  chr3_30647060     HPrz    G    A        0      0        2 
   3  chr3_30647060     ZBoe    G    A        0      0        2 
   3  chr3_30647060     ZGre    G    A        1      2        2 
   3  chr3_30647060     ZHar    G    A        0      0        2 
   3  chr3_30647060   Sample    G    A        0      0        2 
   3  chr3_30648338     AAsi    T    G        0      0        2 
   3  chr3_30648338     AKia    T    G        0      0        2 
   3  chr3_30648338     AOna    T    G        0      0        2 
   3  chr3_30648338     ASom    T    G        0      0        2 
   3  chr3_30648338     HCab    T    G        0      0        2 
   3  chr3_30648338     HPrz    T    G        0      0        2 
   3  chr3_30648338     ZBoe    T    G      0.5      1        2 
   3  chr3_30648338     ZGre    T    G        0      0        2 
   3  chr3_30648338     ZHar    T    G        0      0        2 
   3  chr3_30648338   Sample    T    G        0      0        2 
   3  chr3_30654238     AAsi    A    G        0      0        2 
   3  chr3_30654238     AKia    A    G        0      0        2 
   3  chr3_30654238     AOna    A    G        0      0        2 
   3  chr3_30654238     ASom    A    G        0      0        2 
   3  chr3_30654238     HCab    A    G        1      2        2 
   3  chr3_30654238     HPrz    A    G        1      2        2 
   3  chr3_30654238     ZBoe    A    G        0      0        2 
   3  chr3_30654238     ZGre    A    G        0      0        2 
   3  chr3_30654238     ZHar    A    G        0      0        2 
   3  chr3_30654238   Sample    A    G        0      0        2 
   3  chr3_30654543     AAsi    T    C        0      0        2 
   3  chr3_30654543     AKia    T    C        0      0        2 
   3  chr3_30654543     AOna    T    C        0      0        2 
   3  chr3_30654543     ASom    T    C        0      0        2 
   3  chr3_30654543     HCab    T    C        0      0        2 
   3  chr3_30654543     HPrz    T    C      0.5      1        2 
   3  chr3_30654543     ZBoe    T    C        0      0        2 
   3  chr3_30654543     ZGre    T    C        0      0        2 
   3  chr3_30654543     ZHar    T    C        0      0        2 
   3  chr3_30654543   Sample    T    C        0      0        2 
   3  chr3_30658200     AAsi    A    G        0      0        2 
   3  chr3_30658200     AKia    A    G        0      0        2 
   3  chr3_30658200     AOna    A    G      0.5      1        2 
   3  chr3_30658200     ASom    A    G        0      0        2 
   3  chr3_30658200     HCab    A    G        0      0        2 
   3  chr3_30658200     HPrz    A    G        0      0        2 
   3  chr3_30658200     ZBoe    A    G        0      0        2 
   3  chr3_30658200     ZGre    A    G        0      0        2 
   3  chr3_30658200     ZHar    A    G        0      0        2 
   3  chr3_30658200   Sample    A    G        0      0        2 
   3  chr3_30660810     AAsi    A    C        0      0        2 
   3  chr3_30660810     AKia    A    C        0      0        2 
   3  chr3_30660810     AOna    A    C        0      0        2 
   3  chr3_30660810     ASom    A    C        0      0        2 
   3  chr3_30660810     HCab    A    C        0      0        2 
   3  chr3_30660810     HPrz    A    C        0      0        2 
   3  chr3_30660810     ZBoe    A    C      0.5      1        2 
   3  chr3_30660810     ZGre    A    C        0      0        2 
   3  chr3_30660810     ZHar    A    C        0      0        2 
   3  chr3_30660810   Sample    A    C        0      0        2 
   3  chr3_30662132     AAsi    C    T        1      2        2 
   3  chr3_30662132     AKia    C    T        0      0        2 
   3  chr3_30662132     AOna    C    T        0      0        2 
   3  chr3_30662132     ASom    C    T        1      2        2 
   3  chr3_30662132     HCab    C    T        0      0        2 
   3  chr3_30662132     HPrz    C    T        0      0        2 
   3  chr3_30662132     ZBoe    C    T        0      0        2 
   3  chr3_30662132     ZGre    C    T        0      0        2 
   3  chr3_30662132     ZHar    C    T        0      0        2 
   3  chr3_30662132   Sample    C    T        1      2        2 
   3  chr3_30666510     AAsi    G    A        1      2        2 
   3  chr3_30666510     AKia    G    A        0      0        2 
   3  chr3_30666510     AOna    G    A        0      0        2 
   3  chr3_30666510     ASom    G    A        0      0        2 
   3  chr3_30666510     HCab    G    A        0      0        2 
   3  chr3_30666510     HPrz    G    A        0      0        2 
   3  chr3_30666510     ZBoe    G    A        0      0        2 
   3  chr3_30666510     ZGre    G    A        0      0        2 
   3  chr3_30666510     ZHar    G    A        0      0        2 
   3  chr3_30666510   Sample    G    A        1      2        2 
   3  chr3_30668807     AAsi    T    C        0      0        2 
   3  chr3_30668807     AKia    T    C        0      0        2 
   3  chr3_30668807     AOna    T    C        0      0        2 
   3  chr3_30668807     ASom    T    C        0      0        2 
   3  chr3_30668807     HCab    T    C        1      2        2 
   3  chr3_30668807     HPrz    T    C        1      2        2 
   3  chr3_30668807     ZBoe    T    C        0      0        2 
   3  chr3_30668807     ZGre    T    C        0      0        2 
   3  chr3_30668807     ZHar    T    C        0      0        2 
   3  chr3_30668807   Sample    T    C        0      0        2 
   3  chr3_30677729     AAsi    G    A        0      0        2 
   3  chr3_30677729     AKia    G    A        0      0        2 
   3  chr3_30677729     AOna    G    A        0      0        2 
   3  chr3_30677729     ASom    G    A        0      0        2 
   3  chr3_30677729     HCab    G    A        0      0        2 
   3  chr3_30677729     HPrz    G    A        0      0        2 
   3  chr3_30677729     ZBoe    G    A      0.5      1        2 
   3  chr3_30677729     ZGre    G    A        0      0        2 
   3  chr3_30677729     ZHar    G    A        0      0        2 
   3  chr3_30677729   Sample    G    A        0      0        2 
   3  chr3_30678379     AAsi    A    T        0      0        2 
   3  chr3_30678379     AKia    A    T        0      0        2 
   3  chr3_30678379     AOna    A    T        0      0        2 
   3  chr3_30678379     ASom    A    T        0      0        2 
   3  chr3_30678379     HCab    A    T        0      0        2 
   3  chr3_30678379     HPrz    A    T        0      0        2 
   3  chr3_30678379     ZBoe    A    T      0.5      1        2 
   3  chr3_30678379     ZGre    A    T        0      0        2 
   3  chr3_30678379     ZHar    A    T        0      0        2 
   3  chr3_30678379   Sample    A    T        0      0        2 
   3  chr3_30687407     AAsi    G    A        0      0        2 
   3  chr3_30687407     AKia    G    A        0      0        2 
   3  chr3_30687407     AOna    G    A        0      0        2 
   3  chr3_30687407     ASom    G    A        0      0        2 
   3  chr3_30687407     HCab    G    A        0      0        2 
   3  chr3_30687407     HPrz    G    A        0      0        2 
   3  chr3_30687407     ZBoe    G    A        0      0        2 
   3  chr3_30687407     ZGre    G    A        0      0        2 
   3  chr3_30687407     ZHar    G    A        1      2        2 
   3  chr3_30687407   Sample    G    A        0      0        2 
   3  chr3_30690778     AAsi    G    A        0      0        2 
   3  chr3_30690778     AKia    G    A        0      0        2 
   3  chr3_30690778     AOna    G    A      0.5      1        2 
   3  chr3_30690778     ASom    G    A        0      0        2 
   3  chr3_30690778     HCab    G    A        0      0        2 
   3  chr3_30690778     HPrz    G    A        0      0        2 
   3  chr3_30690778     ZBoe    G    A        0      0        2 
   3  chr3_30690778     ZGre    G    A        0      0        2 
   3  chr3_30690778     ZHar    G    A        0      0        2 
   3  chr3_30690778   Sample    G    A        0      0        2 
   3  chr3_30690844     AAsi    A    G        0      0        2 
   3  chr3_30690844     AKia    A    G        0      0        2 
   3  chr3_30690844     AOna    A    G        0      0        2 
   3  chr3_30690844     ASom    A    G        0      0        2 
   3  chr3_30690844     HCab    A    G        0      0        2 
   3  chr3_30690844     HPrz    A    G      0.5      1        2 
   3  chr3_30690844     ZBoe    A    G        0      0        2 
   3  chr3_30690844     ZGre    A    G        0      0        2 
   3  chr3_30690844     ZHar    A    G        0      0        2 
   3  chr3_30690844   Sample    A    G        0      0        2 
   3  chr3_30690958     AAsi    A    G        0      0        2 
   3  chr3_30690958     AKia    A    G        0      0        2 
   3  chr3_30690958     AOna    A    G      0.5      1        2 
   3  chr3_30690958     ASom    A    G        0      0        2 
   3  chr3_30690958     HCab    A    G        0      0        2 
   3  chr3_30690958     HPrz    A    G        0      0        2 
   3  chr3_30690958     ZBoe    A    G        0      0        2 
   3  chr3_30690958     ZGre    A    G        0      0        2 
   3  chr3_30690958     ZHar    A    G        0      0        2 
   3  chr3_30690958   Sample    A    G        0      0        2 
   3  chr3_30692040     AAsi    A    G        0      0        2 
   3  chr3_30692040     AKia    A    G        0      0        2 
   3  chr3_30692040     AOna    A    G        0      0        2 
   3  chr3_30692040     ASom    A    G        0      0        2 
   3  chr3_30692040     HCab    A    G        1      2        2 
   3  chr3_30692040     HPrz    A    G        1      2        2 
   3  chr3_30692040     ZBoe    A    G        0      0        2 
   3  chr3_30692040     ZGre    A    G        0      0        2 
   3  chr3_30692040     ZHar    A    G        0      0        2 
   3  chr3_30692040   Sample    A    G        0      0        2 
   3  chr3_30692290     AAsi    A    G        0      0        2 
   3  chr3_30692290     AKia    A    G        0      0        2 
   3  chr3_30692290     AOna    A    G        1      2        2 
   3  chr3_30692290     ASom    A    G        0      0        2 
   3  chr3_30692290     HCab    A    G        0      0        2 
   3  chr3_30692290     HPrz    A    G        0      0        2 
   3  chr3_30692290     ZBoe    A    G        0      0        2 
   3  chr3_30692290     ZGre    A    G        0      0        2 
   3  chr3_30692290     ZHar    A    G        0      0        2 
   3  chr3_30692290   Sample    A    G        0      0        2 
   3  chr3_30698049     AAsi    C    T        0      0        2 
   3  chr3_30698049     AKia    C    T      0.5      1        2 
   3  chr3_30698049     AOna    C    T      0.5      1        2 
   3  chr3_30698049     ASom    C    T        0      0        2 
   3  chr3_30698049     HCab    C    T        0      0        2 
   3  chr3_30698049     HPrz    C    T        0      0        2 
   3  chr3_30698049     ZBoe    C    T        0      0        2 
   3  chr3_30698049     ZGre    C    T        0      0        2 
   3  chr3_30698049     ZHar    C    T        0      0        2 
   3  chr3_30698049   Sample    C    T        0      0        2 
   3  chr3_30698439     AAsi    G    A        0      0        2 
   3  chr3_30698439     AKia    G    A        0      0        2 
   3  chr3_30698439     AOna    G    A        0      0        2 
   3  chr3_30698439     ASom    G    A        0      0        2 
   3  chr3_30698439     HCab    G    A        0      0        2 
   3  chr3_30698439     HPrz    G    A        0      0        2 
   3  chr3_30698439     ZBoe    G    A        0      0        2 
   3  chr3_30698439     ZGre    G    A        0      0        2 
   3  chr3_30698439     ZHar    G    A        1      2        2 
   3  chr3_30698439   Sample    G    A        0      0        2 
   3  chr3_30700961     AAsi    T    C        0      0        2 
   3  chr3_30700961     AKia    T    C        0      0        2 
   3  chr3_30700961     AOna    T    C        0      0        2 
   3  chr3_30700961     ASom    T    C        0      0        2 
   3  chr3_30700961     HCab    T    C      0.5      1        2 
   3  chr3_30700961     HPrz    T    C        1      2        2 
   3  chr3_30700961     ZBoe    T    C        0      0        2 
   3  chr3_30700961     ZGre    T    C        0      0        2 
   3  chr3_30700961     ZHar    T    C        0      0        2 
   3  chr3_30700961   Sample    T    C        0      0        2 
   3  chr3_30706729     AAsi    G    A        0      0        2 
   3  chr3_30706729     AKia    G    A      0.5      1        2 
   3  chr3_30706729     AOna    G    A      0.5      1        2 
   3  chr3_30706729     ASom    G    A        0      0        2 
   3  chr3_30706729     HCab    G    A        0      0        2 
   3  chr3_30706729     HPrz    G    A        0      0        2 
   3  chr3_30706729     ZBoe    G    A        1      2        2 
   3  chr3_30706729     ZGre    G    A        1      2        2 
   3  chr3_30706729     ZHar    G    A        1      2        2 
   3  chr3_30706729   Sample    G    A        0      0        2 
   3  chr3_30710406     AAsi    T    C        0      0        2 
   3  chr3_30710406     AKia    T    C        0      0        2 
   3  chr3_30710406     AOna    T    C        1      2        2 
   3  chr3_30710406     ASom    T    C        0      0        2 
   3  chr3_30710406     HCab    T    C        0      0        2 
   3  chr3_30710406     HPrz    T    C        0      0        2 
   3  chr3_30710406     ZBoe    T    C        0      0        2 
   3  chr3_30710406     ZGre    T    C        0      0        2 
   3  chr3_30710406     ZHar    T    C        0      0        2 
   3  chr3_30710406   Sample    T    C        0      0        2 
   3  chr3_30711594     AAsi    G    A        0      0        2 
   3  chr3_30711594     AKia    G    A      0.5      1        2 
   3  chr3_30711594     AOna    G    A        0      0        2 
   3  chr3_30711594     ASom    G    A        0      0        2 
   3  chr3_30711594     HCab    G    A        0      0        2 
   3  chr3_30711594     HPrz    G    A        0      0        2 
   3  chr3_30711594     ZBoe    G    A        0      0        2 
   3  chr3_30711594     ZGre    G    A        0      0        2 
   3  chr3_30711594     ZHar    G    A        0      0        2 
   3  chr3_30711594   Sample    G    A        0      0        2 
   3  chr3_30716676     AAsi    T    C        0      0        2 
   3  chr3_30716676     AKia    T    C        0      0        2 
   3  chr3_30716676     AOna    T    C        0      0        2 
   3  chr3_30716676     ASom    T    C        0      0        2 
   3  chr3_30716676     HCab    T    C        0      0        2 
   3  chr3_30716676     HPrz    T    C        0      0        2 
   3  chr3_30716676     ZBoe    T    C        0      0        2 
   3  chr3_30716676     ZGre    T    C        0      0        2 
   3  chr3_30716676     ZHar    T    C        1      2        2 
   3  chr3_30716676   Sample    T    C        0      0        2 
   3  chr3_30722322     AAsi    G    C        0      0        2 
   3  chr3_30722322     AKia    G    C      0.5      1        2 
   3  chr3_30722322     AOna    G    C        0      0        2 
   3  chr3_30722322     ASom    G    C        0      0        2 
   3  chr3_30722322     HCab    G    C        0      0        2 
   3  chr3_30722322     HPrz    G    C        0      0        2 
   3  chr3_30722322     ZBoe    G    C        0      0        2 
   3  chr3_30722322     ZGre    G    C        0      0        2 
   3  chr3_30722322     ZHar    G    C        0      0        2 
   3  chr3_30722322   Sample    G    C        0      0        2 
   3  chr3_30727289     AAsi    C    A        0      0        2 
   3  chr3_30727289     AKia    C    A        0      0        2 
   3  chr3_30727289     AOna    C    A        0      0        2 
   3  chr3_30727289     ASom    C    A        0      0        2 
   3  chr3_30727289     HCab    C    A        0      0        2 
   3  chr3_30727289     HPrz    C    A        0      0        2 
   3  chr3_30727289     ZBoe    C    A        1      2        2 
   3  chr3_30727289     ZGre    C    A        0      0        2 
   3  chr3_30727289     ZHar    C    A        0      0        2 
   3  chr3_30727289   Sample    C    A        0      0        2 
   3  chr3_30728035     AAsi    C    T        0      0        2 
   3  chr3_30728035     AKia    C    T        1      2        2 
   3  chr3_30728035     AOna    C    T        1      2        2 
   3  chr3_30728035     ASom    C    T        0      0        2 
   3  chr3_30728035     HCab    C    T        1      2        2 
   3  chr3_30728035     HPrz    C    T        1      2        2 
   3  chr3_30728035     ZBoe    C    T        0      0        2 
   3  chr3_30728035     ZGre    C    T        0      0        2 
   3  chr3_30728035     ZHar    C    T        0      0        2 
   3  chr3_30728035   Sample    C    T        0      0        2 
   3  chr3_30730694     AAsi    C    A        1      2        2 
   3  chr3_30730694     AKia    C    A        0      0        2 
   3  chr3_30730694     AOna    C    A        0      0        2 
   3  chr3_30730694     ASom    C    A        1      2        2 
   3  chr3_30730694     HCab    C    A        0      0        2 
   3  chr3_30730694     HPrz    C    A        0      0        2 
   3  chr3_30730694     ZBoe    C    A        0      0        2 
   3  chr3_30730694     ZGre    C    A        0      0        2 
   3  chr3_30730694     ZHar    C    A        0      0        2 
   3  chr3_30730694   Sample    C    A        1      2        2 
   3  chr3_30739260     AAsi    G    A      0.5      1        2 
   3  chr3_30739260     AKia    G    A        0      0        2 
   3  chr3_30739260     AOna    G    A        0      0        2 
   3  chr3_30739260     ASom    G    A        0      0        2 
   3  chr3_30739260     HCab    G    A        0      0        2 
   3  chr3_30739260     HPrz    G    A        0      0        2 
   3  chr3_30739260     ZBoe    G    A        0      0        2 
   3  chr3_30739260     ZGre    G    A        0      0        2 
   3  chr3_30739260     ZHar    G    A        0      0        2 
   3  chr3_30739260   Sample    G    A        0      0        2 
   3  chr3_30742990     AAsi    T    C        0      0        2 
   3  chr3_30742990     AKia    T    C        0      0        2 
   3  chr3_30742990     AOna    T    C        0      0        2 
   3  chr3_30742990     ASom    T    C        1      2        2 
   3  chr3_30742990     HCab    T    C        0      0        2 
   3  chr3_30742990     HPrz    T    C        0      0        2 
   3  chr3_30742990     ZBoe    T    C        0      0        2 
   3  chr3_30742990     ZGre    T    C        0      0        2 
   3  chr3_30742990     ZHar    T    C        0      0        2 
   3  chr3_30742990   Sample    T    C        0      0        2 
   3  chr3_30744069     AAsi    G    A        0      0        2 
   3  chr3_30744069     AKia    G    A        0      0        2 
   3  chr3_30744069     AOna    G    A        0      0        2 
   3  chr3_30744069     ASom    G    A        0      0        2 
   3  chr3_30744069     HCab    G    A        0      0        2 
   3  chr3_30744069     HPrz    G    A        0      0        2 
   3  chr3_30744069     ZBoe    G    A        0      0        2 
   3  chr3_30744069     ZGre    G    A        1      2        2 
   3  chr3_30744069     ZHar    G    A        0      0        2 
   3  chr3_30744069   Sample    G    A        0      0        2 
   3  chr3_30745548     AAsi    T    C        0      0        2 
   3  chr3_30745548     AKia    T    C        0      0        2 
   3  chr3_30745548     AOna    T    C        0      0        2 
   3  chr3_30745548     ASom    T    C        0      0        2 
   3  chr3_30745548     HCab    T    C      0.5      1        2 
   3  chr3_30745548     HPrz    T    C        1      2        2 
   3  chr3_30745548     ZBoe    T    C        0      0        2 
   3  chr3_30745548     ZGre    T    C        0      0        2 
   3  chr3_30745548     ZHar    T    C        0      0        2 
   3  chr3_30745548   Sample    T    C        0      0        2 
   3  chr3_30747109     AAsi    C    G        1      2        2 
   3  chr3_30747109     AKia    C    G        0      0        2 
   3  chr3_30747109     AOna    C    G        0      0        2 
   3  chr3_30747109     ASom    C    G        0      0        2 
   3  chr3_30747109     HCab    C    G        0      0        2 
   3  chr3_30747109     HPrz    C    G        0      0        2 
   3  chr3_30747109     ZBoe    C    G        0      0        2 
   3  chr3_30747109     ZGre    C    G        0      0        2 
   3  chr3_30747109     ZHar    C    G        0      0        2 
   3  chr3_30747109   Sample    C    G        1      2        2 
   3  chr3_30749742     AAsi    C    T        0      0        2 
   3  chr3_30749742     AKia    C    T        0      0        2 
   3  chr3_30749742     AOna    C    T        0      0        2 
   3  chr3_30749742     ASom    C    T        0      0        2 
   3  chr3_30749742     HCab    C    T        1      2        2 
   3  chr3_30749742     HPrz    C    T        1      2        2 
   3  chr3_30749742     ZBoe    C    T        0      0        2 
   3  chr3_30749742     ZGre    C    T        0      0        2 
   3  chr3_30749742     ZHar    C    T        0      0        2 
   3  chr3_30749742   Sample    C    T        0      0        2 
   3  chr3_30757239     AAsi    C    T        0      0        2 
   3  chr3_30757239     AKia    C    T      0.5      1        2 
   3  chr3_30757239     AOna    C    T        0      0        2 
   3  chr3_30757239     ASom    C    T        0      0        2 
   3  chr3_30757239     HCab    C    T        0      0        2 
   3  chr3_30757239     HPrz    C    T        0      0        2 
   3  chr3_30757239     ZBoe    C    T        0      0        2 
   3  chr3_30757239     ZGre    C    T        0      0        2 
   3  chr3_30757239     ZHar    C    T        0      0        2 
   3  chr3_30757239   Sample    C    T        0      0        2 
   3  chr3_30759225     AAsi    G    A        0      0        2 
   3  chr3_30759225     AKia    G    A        0      0        2 
   3  chr3_30759225     AOna    G    A        0      0        2 
   3  chr3_30759225     ASom    G    A        0      0        2 
   3  chr3_30759225     HCab    G    A      0.5      1        2 
   3  chr3_30759225     HPrz    G    A        0      0        2 
   3  chr3_30759225     ZBoe    G    A        0      0        2 
   3  chr3_30759225     ZGre    G    A        0      0        2 
   3  chr3_30759225     ZHar    G    A        0      0        2 
   3  chr3_30759225   Sample    G    A        0      0        2 
   3  chr3_30759715     AAsi    A    G        0      0        2 
   3  chr3_30759715     AKia    A    G        0      0        2 
   3  chr3_30759715     AOna    A    G        0      0        2 
   3  chr3_30759715     ASom    A    G        0      0        2 
   3  chr3_30759715     HCab    A    G        1      2        2 
   3  chr3_30759715     HPrz    A    G        1      2        2 
   3  chr3_30759715     ZBoe    A    G        0      0        2 
   3  chr3_30759715     ZGre    A    G        0      0        2 
   3  chr3_30759715     ZHar    A    G        0      0        2 
   3  chr3_30759715   Sample    A    G        1      2        2 
   3  chr3_30759747     AAsi    G    A        0      0        2 
   3  chr3_30759747     AKia    G    A        0      0        2 
   3  chr3_30759747     AOna    G    A        0      0        2 
   3  chr3_30759747     ASom    G    A        0      0        2 
   3  chr3_30759747     HCab    G    A      0.5      1        2 
   3  chr3_30759747     HPrz    G    A        0      0        2 
   3  chr3_30759747     ZBoe    G    A        0      0        2 
   3  chr3_30759747     ZGre    G    A        0      0        2 
   3  chr3_30759747     ZHar    G    A        0      0        2 
   3  chr3_30759747   Sample    G    A        0      0        2 
   3  chr3_30760919     AAsi    G    A        0      0        2 
   3  chr3_30760919     AKia    G    A        0      0        2 
   3  chr3_30760919     AOna    G    A        0      0        2 
   3  chr3_30760919     ASom    G    A        0      0        2 
   3  chr3_30760919     HCab    G    A        1      2        2 
   3  chr3_30760919     HPrz    G    A        1      2        2 
   3  chr3_30760919     ZBoe    G    A        0      0        2 
   3  chr3_30760919     ZGre    G    A        0      0        2 
   3  chr3_30760919     ZHar    G    A        0      0        2 
   3  chr3_30760919   Sample    G    A        0      0        2 
   3  chr3_30761357     AAsi    T    C        0      0        2 
   3  chr3_30761357     AKia    T    C      0.5      1        2 
   3  chr3_30761357     AOna    T    C        0      0        2 
   3  chr3_30761357     ASom    T    C        0      0        2 
   3  chr3_30761357     HCab    T    C        0      0        2 
   3  chr3_30761357     HPrz    T    C        0      0        2 
   3  chr3_30761357     ZBoe    T    C        0      0        2 
   3  chr3_30761357     ZGre    T    C        0      0        2 
   3  chr3_30761357     ZHar    T    C        0      0        2 
   3  chr3_30761357   Sample    T    C        0      0        2 
   3  chr3_30765651     AAsi    C    A        0      0        2 
   3  chr3_30765651     AKia    C    A        0      0        2 
   3  chr3_30765651     AOna    C    A        0      0        2 
   3  chr3_30765651     ASom    C    A        0      0        2 
   3  chr3_30765651     HCab    C    A        1      2        2 
   3  chr3_30765651     HPrz    C    A        1      2        2 
   3  chr3_30765651     ZBoe    C    A        0      0        2 
   3  chr3_30765651     ZGre    C    A        0      0        2 
   3  chr3_30765651     ZHar    C    A        0      0        2 
   3  chr3_30765651   Sample    C    A        0      0        2 
   3  chr3_30770528     AAsi    A    G        0      0        2 
   3  chr3_30770528     AKia    A    G        1      2        2 
   3  chr3_30770528     AOna    A    G        0      0        2 
   3  chr3_30770528     ASom    A    G        0      0        2 
   3  chr3_30770528     HCab    A    G        1      2        2 
   3  chr3_30770528     HPrz    A    G        1      2        2 
   3  chr3_30770528     ZBoe    A    G        0      0        2 
   3  chr3_30770528     ZGre    A    G        0      0        2 
   3  chr3_30770528     ZHar    A    G        0      0        2 
   3  chr3_30770528   Sample    A    G        1      2        2 
   3  chr3_30771646     AAsi    C    T        0      0        2 
   3  chr3_30771646     AKia    C    T        0      0        2 
   3  chr3_30771646     AOna    C    T        0      0        2 
   3  chr3_30771646     ASom    C    T        0      0        2 
   3  chr3_30771646     HCab    C    T        1      2        2 
   3  chr3_30771646     HPrz    C    T        1      2        2 
   3  chr3_30771646     ZBoe    C    T        0      0        2 
   3  chr3_30771646     ZGre    C    T        0      0        2 
   3  chr3_30771646     ZHar    C    T        0      0        2 
   3  chr3_30771646   Sample    C    T        0      0        2 
   3  chr3_30772376     AAsi    G    A        0      0        2 
   3  chr3_30772376     AKia    G    A        0      0        2 
   3  chr3_30772376     AOna    G    A        0      0        2 
   3  chr3_30772376     ASom    G    A        0      0        2 
   3  chr3_30772376     HCab    G    A        0      0        2 
   3  chr3_30772376     HPrz    G    A        0      0        2 
   3  chr3_30772376     ZBoe    G    A        0      0        2 
   3  chr3_30772376     ZGre    G    A        0      0        2 
   3  chr3_30772376     ZHar    G    A        1      2        2 
   3  chr3_30772376   Sample    G    A        0      0        2 
   3  chr3_30774777     AAsi    A    G        0      0        2 
   3  chr3_30774777     AKia    A    G        0      0        2 
   3  chr3_30774777     AOna    A    G        0      0        2 
   3  chr3_30774777     ASom    A    G      0.5      1        2 
   3  chr3_30774777     HCab    A    G        0      0        2 
   3  chr3_30774777     HPrz    A    G        0      0        2 
   3  chr3_30774777     ZBoe    A    G        0      0        2 
   3  chr3_30774777     ZGre    A    G        0      0        2 
   3  chr3_30774777     ZHar    A    G        0      0        2 
   3  chr3_30774777   Sample    A    G        0      0        2 
   3  chr3_30776385     AAsi    G    A        0      0        2 
   3  chr3_30776385     AKia    G    A        0      0        2 
   3  chr3_30776385     AOna    G    A        0      0        2 
   3  chr3_30776385     ASom    G    A        0      0        2 
   3  chr3_30776385     HCab    G    A        1      2        2 
   3  chr3_30776385     HPrz    G    A      0.5      1        2 
   3  chr3_30776385     ZBoe    G    A        0      0        2 
   3  chr3_30776385     ZGre    G    A        0      0        2 
   3  chr3_30776385     ZHar    G    A        0      0        2 
   3  chr3_30776385   Sample    G    A        0      0        2 
   3  chr3_30782062     AAsi    T    A        0      0        2 
   3  chr3_30782062     AKia    T    A        0      0        2 
   3  chr3_30782062     AOna    T    A        0      0        2 
   3  chr3_30782062     ASom    T    A        0      0        2 
   3  chr3_30782062     HCab    T    A        1      2        2 
   3  chr3_30782062     HPrz    T    A        1      2        2 
   3  chr3_30782062     ZBoe    T    A        0      0        2 
   3  chr3_30782062     ZGre    T    A        0      0        2 
   3  chr3_30782062     ZHar    T    A        0      0        2 
   3  chr3_30782062   Sample    T    A        0      0        2 
   3  chr3_30782584     AAsi    A    G        0      0        2 
   3  chr3_30782584     AKia    A    G        0      0        2 
   3  chr3_30782584     AOna    A    G        0      0        2 
   3  chr3_30782584     ASom    A    G        1      2        2 
   3  chr3_30782584     HCab    A    G        0      0        2 
   3  chr3_30782584     HPrz    A    G        0      0        2 
   3  chr3_30782584     ZBoe    A    G        0      0        2 
   3  chr3_30782584     ZGre    A    G        0      0        2 
   3  chr3_30782584     ZHar    A    G        0      0        2 
   3  chr3_30782584   Sample    A    G        0      0        2 
   3  chr3_30785949     AAsi    G    A        0      0        2 
   3  chr3_30785949     AKia    G    A        0      0        2 
   3  chr3_30785949     AOna    G    A        0      0        2 
   3  chr3_30785949     ASom    G    A        0      0        2 
   3  chr3_30785949     HCab    G    A        0      0        2 
   3  chr3_30785949     HPrz    G    A        0      0        2 
   3  chr3_30785949     ZBoe    G    A        1      2        2 
   3  chr3_30785949     ZGre    G    A        1      2        2 
   3  chr3_30785949     ZHar    G    A        0      0        2 
   3  chr3_30785949   Sample    G    A        0      0        2 
   3  chr3_30794931     AAsi    C    T        0      0        2 
   3  chr3_30794931     AKia    C    T        0      0        2 
   3  chr3_30794931     AOna    C    T        0      0        2 
   3  chr3_30794931     ASom    C    T        0      0        2 
   3  chr3_30794931     HCab    C    T        1      2        2 
   3  chr3_30794931     HPrz    C    T        1      2        2 
   3  chr3_30794931     ZBoe    C    T        0      0        2 
   3  chr3_30794931     ZGre    C    T        0      0        2 
   3  chr3_30794931     ZHar    C    T        0      0        2 
   3  chr3_30794931   Sample    C    T        0      0        2 
   3  chr3_30801902     AAsi    T    C        0      0        2 
   3  chr3_30801902     AKia    T    C        0      0        2 
   3  chr3_30801902     AOna    T    C        0      0        2 
   3  chr3_30801902     ASom    T    C        0      0        2 
   3  chr3_30801902     HCab    T    C        1      2        2 
   3  chr3_30801902     HPrz    T    C        1      2        2 
   3  chr3_30801902     ZBoe    T    C        0      0        2 
   3  chr3_30801902     ZGre    T    C        0      0        2 
   3  chr3_30801902     ZHar    T    C        0      0        2 
   3  chr3_30801902   Sample    T    C        0      0        2 
   3  chr3_30803924     AAsi    C    T        0      0        2 
   3  chr3_30803924     AKia    C    T      0.5      1        2 
   3  chr3_30803924     AOna    C    T      0.5      1        2 
   3  chr3_30803924     ASom    C    T        0      0        2 
   3  chr3_30803924     HCab    C    T        0      0        2 
   3  chr3_30803924     HPrz    C    T        0      0        2 
   3  chr3_30803924     ZBoe    C    T      0.5      1        2 
   3  chr3_30803924     ZGre    C    T        0      0        2 
   3  chr3_30803924     ZHar    C    T        1      2        2 
   3  chr3_30803924   Sample    C    T        0      0        2 
   3  chr3_30804868     AAsi    T    C        0      0        2 
   3  chr3_30804868     AKia    T    C        0      0        2 
   3  chr3_30804868     AOna    T    C      0.5      1        2 
   3  chr3_30804868     ASom    T    C        0      0        2 
   3  chr3_30804868     HCab    T    C        0      0        2 
   3  chr3_30804868     HPrz    T    C        0      0        2 
   3  chr3_30804868     ZBoe    T    C        0      0        2 
   3  chr3_30804868     ZGre    T    C        0      0        2 
   3  chr3_30804868     ZHar    T    C        0      0        2 
   3  chr3_30804868   Sample    T    C        0      0        2 
   3  chr3_30804990     AAsi    C    T        0      0        2 
   3  chr3_30804990     AKia    C    T        0      0        2 
   3  chr3_30804990     AOna    C    T        0      0        2 
   3  chr3_30804990     ASom    C    T        0      0        2 
   3  chr3_30804990     HCab    C    T        1      2        2 
   3  chr3_30804990     HPrz    C    T        1      2        2 
   3  chr3_30804990     ZBoe    C    T        0      0        2 
   3  chr3_30804990     ZGre    C    T        0      0        2 
   3  chr3_30804990     ZHar    C    T        0      0        2 
   3  chr3_30804990   Sample    C    T        0      0        2 
   3  chr3_30807933     AAsi    A    G        0      0        2 
   3  chr3_30807933     AKia    A    G        0      0        2 
   3  chr3_30807933     AOna    A    G        0      0        2 
   3  chr3_30807933     ASom    A    G        0      0        2 
   3  chr3_30807933     HCab    A    G        1      2        2 
   3  chr3_30807933     HPrz    A    G        1      2        2 
   3  chr3_30807933     ZBoe    A    G        0      0        2 
   3  chr3_30807933     ZGre    A    G        0      0        2 
   3  chr3_30807933     ZHar    A    G        0      0        2 
   3  chr3_30807933   Sample    A    G        0      0        2 
   3  chr3_30808116     AAsi    G    A        0      0        2 
   3  chr3_30808116     AKia    G    A        0      0        2 
   3  chr3_30808116     AOna    G    A        0      0        2 
   3  chr3_30808116     ASom    G    A        0      0        2 
   3  chr3_30808116     HCab    G    A      0.5      1        2 
   3  chr3_30808116     HPrz    G    A      0.5      1        2 
   3  chr3_30808116     ZBoe    G    A        0      0        2 
   3  chr3_30808116     ZGre    G    A        0      0        2 
   3  chr3_30808116     ZHar    G    A        0      0        2 
   3  chr3_30808116   Sample    G    A        0      0        2 
   3  chr3_30809908     AAsi    T    A        0      0        2 
   3  chr3_30809908     AKia    T    A      0.5      1        2 
   3  chr3_30809908     AOna    T    A        0      0        2 
   3  chr3_30809908     ASom    T    A        0      0        2 
   3  chr3_30809908     HCab    T    A        0      0        2 
   3  chr3_30809908     HPrz    T    A        0      0        2 
   3  chr3_30809908     ZBoe    T    A        0      0        2 
   3  chr3_30809908     ZGre    T    A        0      0        2 
   3  chr3_30809908     ZHar    T    A        0      0        2 
   3  chr3_30809908   Sample    T    A        0      0        2 
   3  chr3_30819926     AAsi    G    A        0      0        2 
   3  chr3_30819926     AKia    G    A      0.5      1        2 
   3  chr3_30819926     AOna    G    A        0      0        2 
   3  chr3_30819926     ASom    G    A        0      0        2 
   3  chr3_30819926     HCab    G    A        0      0        2 
   3  chr3_30819926     HPrz    G    A        0      0        2 
   3  chr3_30819926     ZBoe    G    A        0      0        2 
   3  chr3_30819926     ZGre    G    A        0      0        2 
   3  chr3_30819926     ZHar    G    A        0      0        2 
   3  chr3_30819926   Sample    G    A        0      0        2 
   3  chr3_30826512     AAsi    C    T        0      0        2 
   3  chr3_30826512     AKia    C    T        0      0        2 
   3  chr3_30826512     AOna    C    T        0      0        2 
   3  chr3_30826512     ASom    C    T        0      0        2 
   3  chr3_30826512     HCab    C    T        1      2        2 
   3  chr3_30826512     HPrz    C    T        1      2        2 
   3  chr3_30826512     ZBoe    C    T        0      0        2 
   3  chr3_30826512     ZGre    C    T        0      0        2 
   3  chr3_30826512     ZHar    C    T        0      0        2 
   3  chr3_30826512   Sample    C    T        0      0        2 
   3  chr3_30829098     AAsi    A    G        0      0        2 
   3  chr3_30829098     AKia    A    G        1      2        2 
   3  chr3_30829098     AOna    A    G        0      0        2 
   3  chr3_30829098     ASom    A    G        0      0        2 
   3  chr3_30829098     HCab    A    G        0      0        2 
   3  chr3_30829098     HPrz    A    G        0      0        2 
   3  chr3_30829098     ZBoe    A    G        0      0        2 
   3  chr3_30829098     ZGre    A    G        0      0        2 
   3  chr3_30829098     ZHar    A    G        0      0        2 
   3  chr3_30829098   Sample    A    G        0      0        2 
   3  chr3_30830075     AAsi    C    A        0      0        2 
   3  chr3_30830075     AKia    C    A        0      0        2 
   3  chr3_30830075     AOna    C    A        0      0        2 
   3  chr3_30830075     ASom    C    A        0      0        2 
   3  chr3_30830075     HCab    C    A        1      2        2 
   3  chr3_30830075     HPrz    C    A        1      2        2 
   3  chr3_30830075     ZBoe    C    A        0      0        2 
   3  chr3_30830075     ZGre    C    A        0      0        2 
   3  chr3_30830075     ZHar    C    A        0      0        2 
   3  chr3_30830075   Sample    C    A        0      0        2 
   3  chr3_30833425     AAsi    C    T        0      0        2 
   3  chr3_30833425     AKia    C    T        0      0        2 
   3  chr3_30833425     AOna    C    T        0      0        2 
   3  chr3_30833425     ASom    C    T        0      0        2 
   3  chr3_30833425     HCab    C    T        1      2        2 
   3  chr3_30833425     HPrz    C    T        1      2        2 
   3  chr3_30833425     ZBoe    C    T        0      0        2 
   3  chr3_30833425     ZGre    C    T        0      0        2 
   3  chr3_30833425     ZHar    C    T        0      0        2 
   3  chr3_30833425   Sample    C    T        0      0        2 
   3  chr3_30835490     AAsi    A    G        0      0        2 
   3  chr3_30835490     AKia    A    G        0      0        2 
   3  chr3_30835490     AOna    A    G        1      2        2 
   3  chr3_30835490     ASom    A    G        0      0        2 
   3  chr3_30835490     HCab    A    G        0      0        2 
   3  chr3_30835490     HPrz    A    G        0      0        2 
   3  chr3_30835490     ZBoe    A    G        0      0        2 
   3  chr3_30835490     ZGre    A    G        0      0        2 
   3  chr3_30835490     ZHar    A    G        0      0        2 
   3  chr3_30835490   Sample    A    G        0      0        2 
   3  chr3_30846753     AAsi    C    T        1      2        2 
   3  chr3_30846753     AKia    C    T        0      0        2 
   3  chr3_30846753     AOna    C    T        0      0        2 
   3  chr3_30846753     ASom    C    T        0      0        2 
   3  chr3_30846753     HCab    C    T        0      0        2 
   3  chr3_30846753     HPrz    C    T        0      0        2 
   3  chr3_30846753     ZBoe    C    T        0      0        2 
   3  chr3_30846753     ZGre    C    T        0      0        2 
   3  chr3_30846753     ZHar    C    T        0      0        2 
   3  chr3_30846753   Sample    C    T        1      2        2 
   3  chr3_30852060     AAsi    G    T        0      0        2 
   3  chr3_30852060     AKia    G    T        0      0        2 
   3  chr3_30852060     AOna    G    T        0      0        2 
   3  chr3_30852060     ASom    G    T        0      0        2 
   3  chr3_30852060     HCab    G    T        1      2        2 
   3  chr3_30852060     HPrz    G    T        1      2        2 
   3  chr3_30852060     ZBoe    G    T        0      0        2 
   3  chr3_30852060     ZGre    G    T        0      0        2 
   3  chr3_30852060     ZHar    G    T        0      0        2 
   3  chr3_30852060   Sample    G    T        0      0        2 
   3  chr3_30852331     AAsi    A    G        0      0        2 
   3  chr3_30852331     AKia    A    G        1      2        2 
   3  chr3_30852331     AOna    A    G        1      2        2 
   3  chr3_30852331     ASom    A    G        0      0        2 
   3  chr3_30852331     HCab    A    G        0      0        2 
   3  chr3_30852331     HPrz    A    G        0      0        2 
   3  chr3_30852331     ZBoe    A    G        0      0        2 
   3  chr3_30852331     ZGre    A    G        0      0        2 
   3  chr3_30852331     ZHar    A    G        0      0        2 
   3  chr3_30852331   Sample    A    G        0      0        2 
   3  chr3_30853796     AAsi    G    T        0      0        2 
   3  chr3_30853796     AKia    G    T        0      0        2 
   3  chr3_30853796     AOna    G    T        1      2        2 
   3  chr3_30853796     ASom    G    T        0      0        2 
   3  chr3_30853796     HCab    G    T        0      0        2 
   3  chr3_30853796     HPrz    G    T        0      0        2 
   3  chr3_30853796     ZBoe    G    T        0      0        2 
   3  chr3_30853796     ZGre    G    T        0      0        2 
   3  chr3_30853796     ZHar    G    T        0      0        2 
   3  chr3_30853796   Sample    G    T        0      0        2 
   3  chr3_30854189     AAsi    T    G        0      0        2 
   3  chr3_30854189     AKia    T    G        0      0        2 
   3  chr3_30854189     AOna    T    G        0      0        2 
   3  chr3_30854189     ASom    T    G        0      0        2 
   3  chr3_30854189     HCab    T    G        1      2        2 
   3  chr3_30854189     HPrz    T    G        1      2        2 
   3  chr3_30854189     ZBoe    T    G        0      0        2 
   3  chr3_30854189     ZGre    T    G        0      0        2 
   3  chr3_30854189     ZHar    T    G        0      0        2 
   3  chr3_30854189   Sample    T    G        0      0        2 
   3  chr3_30857990     AAsi    C    T        0      0        2 
   3  chr3_30857990     AKia    C    T        0      0        2 
   3  chr3_30857990     AOna    C    T        0      0        2 
   3  chr3_30857990     ASom    C    T        0      0        2 
   3  chr3_30857990     HCab    C    T        1      2        2 
   3  chr3_30857990     HPrz    C    T        1      2        2 
   3  chr3_30857990     ZBoe    C    T        0      0        2 
   3  chr3_30857990     ZGre    C    T        0      0        2 
   3  chr3_30857990     ZHar    C    T        0      0        2 
   3  chr3_30857990   Sample    C    T        0      0        2 
   3  chr3_30861909     AAsi    G    T        0      0        2 
   3  chr3_30861909     AKia    G    T        0      0        2 
   3  chr3_30861909     AOna    G    T        0      0        2 
   3  chr3_30861909     ASom    G    T        0      0        2 
   3  chr3_30861909     HCab    G    T        1      2        2 
   3  chr3_30861909     HPrz    G    T        1      2        2 
   3  chr3_30861909     ZBoe    G    T        0      0        2 
   3  chr3_30861909     ZGre    G    T        0      0        2 
   3  chr3_30861909     ZHar    G    T        0      0        2 
   3  chr3_30861909   Sample    G    T        0      0        2 
   3  chr3_30863217     AAsi    G    A        0      0        2 
   3  chr3_30863217     AKia    G    A        0      0        2 
   3  chr3_30863217     AOna    G    A        0      0        2 
   3  chr3_30863217     ASom    G    A        0      0        2 
   3  chr3_30863217     HCab    G    A        0      0        2 
   3  chr3_30863217     HPrz    G    A        0      0        2 
   3  chr3_30863217     ZBoe    G    A        1      2        2 
   3  chr3_30863217     ZGre    G    A        0      0        2 
   3  chr3_30863217     ZHar    G    A        0      0        2 
   3  chr3_30863217   Sample    G    A        0      0        2 
   3  chr3_30868243     AAsi    T    C        0      0        2 
   3  chr3_30868243     AKia    T    C        0      0        2 
   3  chr3_30868243     AOna    T    C        0      0        2 
   3  chr3_30868243     ASom    T    C        0      0        2 
   3  chr3_30868243     HCab    T    C        1      2        2 
   3  chr3_30868243     HPrz    T    C        1      2        2 
   3  chr3_30868243     ZBoe    T    C        0      0        2 
   3  chr3_30868243     ZGre    T    C        0      0        2 
   3  chr3_30868243     ZHar    T    C        0      0        2 
   3  chr3_30868243   Sample    T    C        0      0        2 
   3  chr3_30870410     AAsi    A    G        0      0        2 
   3  chr3_30870410     AKia    A    G        0      0        2 
   3  chr3_30870410     AOna    A    G        0      0        2 
   3  chr3_30870410     ASom    A    G        0      0        2 
   3  chr3_30870410     HCab    A    G        0      0        2 
   3  chr3_30870410     HPrz    A    G        0      0        2 
   3  chr3_30870410     ZBoe    A    G        1      2        2 
   3  chr3_30870410     ZGre    A    G        0      0        2 
   3  chr3_30870410     ZHar    A    G        0      0        2 
   3  chr3_30870410   Sample    A    G        0      0        2 
   3  chr3_30877873     AAsi    C    T        0      0        2 
   3  chr3_30877873     AKia    C    T        0      0        2 
   3  chr3_30877873     AOna    C    T        0      0        2 
   3  chr3_30877873     ASom    C    T        0      0        2 
   3  chr3_30877873     HCab    C    T        1      2        2 
   3  chr3_30877873     HPrz    C    T        1      2        2 
   3  chr3_30877873     ZBoe    C    T        0      0        2 
   3  chr3_30877873     ZGre    C    T        0      0        2 
   3  chr3_30877873     ZHar    C    T        0      0        2 
   3  chr3_30877873   Sample    C    T        0      0        2 
   3  chr3_30880907     AAsi    C    T        1      2        2 
   3  chr3_30880907     AKia    C    T        0      0        2 
   3  chr3_30880907     AOna    C    T        0      0        2 
   3  chr3_30880907     ASom    C    T        1      2        2 
   3  chr3_30880907     HCab    C    T        0      0        2 
   3  chr3_30880907     HPrz    C    T        0      0        2 
   3  chr3_30880907     ZBoe    C    T        0      0        2 
   3  chr3_30880907     ZGre    C    T        0      0        2 
   3  chr3_30880907     ZHar    C    T        0      0        2 
   3  chr3_30880907   Sample    C    T        1      2        2 
   3  chr3_30881301     AAsi    A    C        0      0        2 
   3  chr3_30881301     AKia    A    C        0      0        2 
   3  chr3_30881301     AOna    A    C        0      0        2 
   3  chr3_30881301     ASom    A    C        1      2        2 
   3  chr3_30881301     HCab    A    C        0      0        2 
   3  chr3_30881301     HPrz    A    C        0      0        2 
   3  chr3_30881301     ZBoe    A    C        0      0        2 
   3  chr3_30881301     ZGre    A    C        0      0        2 
   3  chr3_30881301     ZHar    A    C        0      0        2 
   3  chr3_30881301   Sample    A    C        0      0        2 
   3  chr3_30882797     AAsi    A    G        0      0        2 
   3  chr3_30882797     AKia    A    G      0.5      1        2 
   3  chr3_30882797     AOna    A    G        1      2        2 
   3  chr3_30882797     ASom    A    G        0      0        2 
   3  chr3_30882797     HCab    A    G        0      0        2 
   3  chr3_30882797     HPrz    A    G        0      0        2 
   3  chr3_30882797     ZBoe    A    G        0      0        2 
   3  chr3_30882797     ZGre    A    G        0      0        2 
   3  chr3_30882797     ZHar    A    G        1      2        2 
   3  chr3_30882797   Sample    A    G        0      0        2 
   3  chr3_30887393     AAsi    C    T        0      0        2 
   3  chr3_30887393     AKia    C    T        0      0        2 
   3  chr3_30887393     AOna    C    T        0      0        2 
   3  chr3_30887393     ASom    C    T        0      0        2 
   3  chr3_30887393     HCab    C    T        1      2        2 
   3  chr3_30887393     HPrz    C    T        1      2        2 
   3  chr3_30887393     ZBoe    C    T        0      0        2 
   3  chr3_30887393     ZGre    C    T        0      0        2 
   3  chr3_30887393     ZHar    C    T        0      0        2 
   3  chr3_30887393   Sample    C    T        0      0        2 
   3  chr3_30899920     AAsi    C    T        0      0        2 
   3  chr3_30899920     AKia    C    T        0      0        2 
   3  chr3_30899920     AOna    C    T        0      0        2 
   3  chr3_30899920     ASom    C    T        0      0        2 
   3  chr3_30899920     HCab    C    T        1      2        2 
   3  chr3_30899920     HPrz    C    T        1      2        2 
   3  chr3_30899920     ZBoe    C    T        0      0        2 
   3  chr3_30899920     ZGre    C    T        0      0        2 
   3  chr3_30899920     ZHar    C    T        0      0        2 
   3  chr3_30899920   Sample    C    T        0      0        2 
   3  chr3_30900399     AAsi    A    G        0      0        2 
   3  chr3_30900399     AKia    A    G        0      0        2 
   3  chr3_30900399     AOna    A    G        0      0        2 
   3  chr3_30900399     ASom    A    G        0      0        2 
   3  chr3_30900399     HCab    A    G        0      0        2 
   3  chr3_30900399     HPrz    A    G        0      0        2 
   3  chr3_30900399     ZBoe    A    G        0      0        2 
   3  chr3_30900399     ZGre    A    G      0.5      1        2 
   3  chr3_30900399     ZHar    A    G        0      0        2 
   3  chr3_30900399   Sample    A    G        0      0        2 
   3  chr3_30900488     AAsi    A    G        0      0        2 
   3  chr3_30900488     AKia    A    G        0      0        2 
   3  chr3_30900488     AOna    A    G        0      0        2 
   3  chr3_30900488     ASom    A    G        0      0        2 
   3  chr3_30900488     HCab    A    G        1      2        2 
   3  chr3_30900488     HPrz    A    G        0      0        2 
   3  chr3_30900488     ZBoe    A    G        0      0        2 
   3  chr3_30900488     ZGre    A    G        0      0        2 
   3  chr3_30900488     ZHar    A    G        0      0        2 
   3  chr3_30900488   Sample    A    G        0      0        2 
   3  chr3_30901758     AAsi    T    C        0      0        2 
   3  chr3_30901758     AKia    T    C        0      0        2 
   3  chr3_30901758     AOna    T    C        0      0        2 
   3  chr3_30901758     ASom    T    C        0      0        2 
   3  chr3_30901758     HCab    T    C        0      0        2 
   3  chr3_30901758     HPrz    T    C        0      0        2 
   3  chr3_30901758     ZBoe    T    C      0.5      1        2 
   3  chr3_30901758     ZGre    T    C        0      0        2 
   3  chr3_30901758     ZHar    T    C        0      0        2 
   3  chr3_30901758   Sample    T    C        0      0        2 
   3  chr3_30903766     AAsi    T    C        0      0        2 
   3  chr3_30903766     AKia    T    C        0      0        2 
   3  chr3_30903766     AOna    T    C        0      0        2 
   3  chr3_30903766     ASom    T    C        0      0        2 
   3  chr3_30903766     HCab    T    C        0      0        2 
   3  chr3_30903766     HPrz    T    C        0      0        2 
   3  chr3_30903766     ZBoe    T    C        0      0        2 
   3  chr3_30903766     ZGre    T    C      0.5      1        2 
   3  chr3_30903766     ZHar    T    C        0      0        2 
   3  chr3_30903766   Sample    T    C        0      0        2 
   3  chr3_30904848     AAsi    A    G        0      0        2 
   3  chr3_30904848     AKia    A    G        1      2        2 
   3  chr3_30904848     AOna    A    G        1      2        2 
   3  chr3_30904848     ASom    A    G        0      0        2 
   3  chr3_30904848     HCab    A    G        0      0        2 
   3  chr3_30904848     HPrz    A    G        0      0        2 
   3  chr3_30904848     ZBoe    A    G      0.5      1        2 
   3  chr3_30904848     ZGre    A    G        1      2        2 
   3  chr3_30904848     ZHar    A    G        0      0        2 
   3  chr3_30904848   Sample    A    G        0      0        2 
   3  chr3_30906186     AAsi    C    G        0      0        2 
   3  chr3_30906186     AKia    C    G        0      0        2 
   3  chr3_30906186     AOna    C    G        0      0        2 
   3  chr3_30906186     ASom    C    G        0      0        2 
   3  chr3_30906186     HCab    C    G        0      0        2 
   3  chr3_30906186     HPrz    C    G        0      0        2 
   3  chr3_30906186     ZBoe    C    G        0      0        2 
   3  chr3_30906186     ZGre    C    G        0      0        2 
   3  chr3_30906186     ZHar    C    G        1      2        2 
   3  chr3_30906186   Sample    C    G        0      0        2 
   3  chr3_30915915     AAsi    T    A        0      0        2 
   3  chr3_30915915     AKia    T    A        0      0        2 
   3  chr3_30915915     AOna    T    A        0      0        2 
   3  chr3_30915915     ASom    T    A        0      0        2 
   3  chr3_30915915     HCab    T    A        0      0        2 
   3  chr3_30915915     HPrz    T    A        0      0        2 
   3  chr3_30915915     ZBoe    T    A        0      0        2 
   3  chr3_30915915     ZGre    T    A        0      0        2 
   3  chr3_30915915     ZHar    T    A        1      2        2 
   3  chr3_30915915   Sample    T    A        0      0        2 
   3  chr3_30917040     AAsi    A    G        0      0        2 
   3  chr3_30917040     AKia    A    G        0      0        2 
   3  chr3_30917040     AOna    A    G        0      0        2 
   3  chr3_30917040     ASom    A    G        0      0        2 
   3  chr3_30917040     HCab    A    G      0.5      1        2 
   3  chr3_30917040     HPrz    A    G        0      0        2 
   3  chr3_30917040     ZBoe    A    G        0      0        2 
   3  chr3_30917040     ZGre    A    G        0      0        2 
   3  chr3_30917040     ZHar    A    G        0      0        2 
   3  chr3_30917040   Sample    A    G        0      0        2 
   3  chr3_30920071     AAsi    C    T        0      0        2 
   3  chr3_30920071     AKia    C    T        0      0        2 
   3  chr3_30920071     AOna    C    T        0      0        2 
   3  chr3_30920071     ASom    C    T        0      0        2 
   3  chr3_30920071     HCab    C    T        0      0        2 
   3  chr3_30920071     HPrz    C    T        1      2        2 
   3  chr3_30920071     ZBoe    C    T        0      0        2 
   3  chr3_30920071     ZGre    C    T        0      0        2 
   3  chr3_30920071     ZHar    C    T        0      0        2 
   3  chr3_30920071   Sample    C    T        0      0        2 
   3  chr3_30920905     AAsi    A    G        1      2        2 
   3  chr3_30920905     AKia    A    G        0      0        2 
   3  chr3_30920905     AOna    A    G        0      0        2 
   3  chr3_30920905     ASom    A    G        0      0        2 
   3  chr3_30920905     HCab    A    G        0      0        2 
   3  chr3_30920905     HPrz    A    G        0      0        2 
   3  chr3_30920905     ZBoe    A    G        0      0        2 
   3  chr3_30920905     ZGre    A    G        0      0        2 
   3  chr3_30920905     ZHar    A    G        0      0        2 
   3  chr3_30920905   Sample    A    G        1      2        2 
   3  chr3_30924542     AAsi    G    C        0      0        2 
   3  chr3_30924542     AKia    G    C        0      0        2 
   3  chr3_30924542     AOna    G    C        1      2        2 
   3  chr3_30924542     ASom    G    C        0      0        2 
   3  chr3_30924542     HCab    G    C        0      0        2 
   3  chr3_30924542     HPrz    G    C        0      0        2 
   3  chr3_30924542     ZBoe    G    C        0      0        2 
   3  chr3_30924542     ZGre    G    C        0      0        2 
   3  chr3_30924542     ZHar    G    C        0      0        2 
   3  chr3_30924542   Sample    G    C        0      0        2 
   3  chr3_30925652     AAsi    G    A        1      2        2 
   3  chr3_30925652     AKia    G    A        0      0        2 
   3  chr3_30925652     AOna    G    A        0      0        2 
   3  chr3_30925652     ASom    G    A        0      0        2 
   3  chr3_30925652     HCab    G    A        0      0        2 
   3  chr3_30925652     HPrz    G    A        0      0        2 
   3  chr3_30925652     ZBoe    G    A        0      0        2 
   3  chr3_30925652     ZGre    G    A        0      0        2 
   3  chr3_30925652     ZHar    G    A        0      0        2 
   3  chr3_30925652   Sample    G    A        1      2        2 
   3  chr3_30927454     AAsi    G    T        0      0        2 
   3  chr3_30927454     AKia    G    T        0      0        2 
   3  chr3_30927454     AOna    G    T        0      0        2 
   3  chr3_30927454     ASom    G    T        0      0        2 
   3  chr3_30927454     HCab    G    T        1      2        2 
   3  chr3_30927454     HPrz    G    T        1      2        2 
   3  chr3_30927454     ZBoe    G    T        0      0        2 
   3  chr3_30927454     ZGre    G    T        0      0        2 
   3  chr3_30927454     ZHar    G    T        0      0        2 
   3  chr3_30927454   Sample    G    T        0      0        2 
   3  chr3_30930257     AAsi    G    A        1      2        2 
   3  chr3_30930257     AKia    G    A        0      0        2 
   3  chr3_30930257     AOna    G    A        0      0        2 
   3  chr3_30930257     ASom    G    A        0      0        2 
   3  chr3_30930257     HCab    G    A        0      0        2 
   3  chr3_30930257     HPrz    G    A        0      0        2 
   3  chr3_30930257     ZBoe    G    A        0      0        2 
   3  chr3_30930257     ZGre    G    A        0      0        2 
   3  chr3_30930257     ZHar    G    A        0      0        2 
   3  chr3_30930257   Sample    G    A        1      2        2 
   3  chr3_30935588     AAsi    T    C        0      0        2 
   3  chr3_30935588     AKia    T    C        0      0        2 
   3  chr3_30935588     AOna    T    C        0      0        2 
   3  chr3_30935588     ASom    T    C        0      0        2 
   3  chr3_30935588     HCab    T    C        0      0        2 
   3  chr3_30935588     HPrz    T    C        0      0        2 
   3  chr3_30935588     ZBoe    T    C        0      0        2 
   3  chr3_30935588     ZGre    T    C        0      0        2 
   3  chr3_30935588     ZHar    T    C        1      2        2 
   3  chr3_30935588   Sample    T    C        0      0        2 
   3  chr3_30935904     AAsi    T    G        0      0        2 
   3  chr3_30935904     AKia    T    G        0      0        2 
   3  chr3_30935904     AOna    T    G        0      0        2 
   3  chr3_30935904     ASom    T    G        1      2        2 
   3  chr3_30935904     HCab    T    G        0      0        2 
   3  chr3_30935904     HPrz    T    G        0      0        2 
   3  chr3_30935904     ZBoe    T    G        0      0        2 
   3  chr3_30935904     ZGre    T    G        0      0        2 
   3  chr3_30935904     ZHar    T    G        0      0        2 
   3  chr3_30935904   Sample    T    G        0      0        2 
   3  chr3_30937199     AAsi    G    A        0      0        2 
   3  chr3_30937199     AKia    G    A        0      0        2 
   3  chr3_30937199     AOna    G    A        0      0        2 
   3  chr3_30937199     ASom    G    A        1      2        2 
   3  chr3_30937199     HCab    G    A      0.5      1        2 
   3  chr3_30937199     HPrz    G    A        0      0        2 
   3  chr3_30937199     ZBoe    G    A        1      2        2 
   3  chr3_30937199     ZGre    G    A        0      0        2 
   3  chr3_30937199     ZHar    G    A        1      2        2 
   3  chr3_30937199   Sample    G    A        0      0        2 
   3  chr3_30937919     AAsi    G    C        1      2        2 
   3  chr3_30937919     AKia    G    C        0      0        2 
   3  chr3_30937919     AOna    G    C        0      0        2 
   3  chr3_30937919     ASom    G    C        0      0        2 
   3  chr3_30937919     HCab    G    C        0      0        2 
   3  chr3_30937919     HPrz    G    C        0      0        2 
   3  chr3_30937919     ZBoe    G    C        0      0        2 
   3  chr3_30937919     ZGre    G    C        0      0        2 
   3  chr3_30937919     ZHar    G    C        0      0        2 
   3  chr3_30937919   Sample    G    C        0      0        2 
   3  chr3_30941299     AAsi    G    A        0      0        2 
   3  chr3_30941299     AKia    G    A        0      0        2 
   3  chr3_30941299     AOna    G    A        0      0        2 
   3  chr3_30941299     ASom    G    A        0      0        2 
   3  chr3_30941299     HCab    G    A      0.5      1        2 
   3  chr3_30941299     HPrz    G    A        0      0        2 
   3  chr3_30941299     ZBoe    G    A        0      0        2 
   3  chr3_30941299     ZGre    G    A        0      0        2 
   3  chr3_30941299     ZHar    G    A        0      0        2 
   3  chr3_30941299   Sample    G    A        0      0        2 
   3  chr3_30946156     AAsi    T    C        0      0        2 
   3  chr3_30946156     AKia    T    C        0      0        2 
   3  chr3_30946156     AOna    T    C        0      0        2 
   3  chr3_30946156     ASom    T    C        0      0        2 
   3  chr3_30946156     HCab    T    C        1      2        2 
   3  chr3_30946156     HPrz    T    C        1      2        2 
   3  chr3_30946156     ZBoe    T    C        0      0        2 
   3  chr3_30946156     ZGre    T    C        0      0        2 
   3  chr3_30946156     ZHar    T    C        0      0        2 
   3  chr3_30946156   Sample    T    C        0      0        2 
   3  chr3_30953685     AAsi    A    G        0      0        2 
   3  chr3_30953685     AKia    A    G        0      0        2 
   3  chr3_30953685     AOna    A    G        0      0        2 
   3  chr3_30953685     ASom    A    G        0      0        2 
   3  chr3_30953685     HCab    A    G        0      0        2 
   3  chr3_30953685     HPrz    A    G        0      0        2 
   3  chr3_30953685     ZBoe    A    G        0      0        2 
   3  chr3_30953685     ZGre    A    G        0      0        2 
   3  chr3_30953685     ZHar    A    G      0.5      1        2 
   3  chr3_30953685   Sample    A    G        0      0        2 
   3  chr3_30955240     AAsi    C    G        0      0        2 
   3  chr3_30955240     AKia    C    G        0      0        2 
   3  chr3_30955240     AOna    C    G        0      0        2 
   3  chr3_30955240     ASom    C    G        0      0        2 
   3  chr3_30955240     HCab    C    G      0.5      1        2 
   3  chr3_30955240     HPrz    C    G        1      2        2 
   3  chr3_30955240     ZBoe    C    G        0      0        2 
   3  chr3_30955240     ZGre    C    G        0      0        2 
   3  chr3_30955240     ZHar    C    G        0      0        2 
   3  chr3_30955240   Sample    C    G        0      0        2 
   3  chr3_30956755     AAsi    G    T        0      0        2 
   3  chr3_30956755     AKia    G    T        0      0        2 
   3  chr3_30956755     AOna    G    T        0      0        2 
   3  chr3_30956755     ASom    G    T        0      0        2 
   3  chr3_30956755     HCab    G    T        0      0        2 
   3  chr3_30956755     HPrz    G    T        0      0        2 
   3  chr3_30956755     ZBoe    G    T        1      2        2 
   3  chr3_30956755     ZGre    G    T        1      2        2 
   3  chr3_30956755     ZHar    G    T        0      0        2 
   3  chr3_30956755   Sample    G    T        0      0        2 
   3  chr3_30958413     AAsi    C    T        0      0        2 
   3  chr3_30958413     AKia    C    T        0      0        2 
   3  chr3_30958413     AOna    C    T        0      0        2 
   3  chr3_30958413     ASom    C    T        0      0        2 
   3  chr3_30958413     HCab    C    T      0.5      1        2 
   3  chr3_30958413     HPrz    C    T      0.5      1        2 
   3  chr3_30958413     ZBoe    C    T        0      0        2 
   3  chr3_30958413     ZGre    C    T        0      0        2 
   3  chr3_30958413     ZHar    C    T        0      0        2 
   3  chr3_30958413   Sample    C    T        0      0        2 
   3  chr3_30961761     AAsi    A    C        0      0        2 
   3  chr3_30961761     AKia    A    C        0      0        2 
   3  chr3_30961761     AOna    A    C        0      0        2 
   3  chr3_30961761     ASom    A    C        0      0        2 
   3  chr3_30961761     HCab    A    C        0      0        2 
   3  chr3_30961761     HPrz    A    C        0      0        2 
   3  chr3_30961761     ZBoe    A    C        0      0        2 
   3  chr3_30961761     ZGre    A    C        1      2        2 
   3  chr3_30961761     ZHar    A    C        0      0        2 
   3  chr3_30961761   Sample    A    C        0      0        2 
   3  chr3_30973764     AAsi    A    T        0      0        2 
   3  chr3_30973764     AKia    A    T        1      2        2 
   3  chr3_30973764     AOna    A    T        1      2        2 
   3  chr3_30973764     ASom    A    T        0      0        2 
   3  chr3_30973764     HCab    A    T        0      0        2 
   3  chr3_30973764     HPrz    A    T        0      0        2 
   3  chr3_30973764     ZBoe    A    T        0      0        2 
   3  chr3_30973764     ZGre    A    T        0      0        2 
   3  chr3_30973764     ZHar    A    T        0      0        2 
   3  chr3_30973764   Sample    A    T        0      0        2 
   3  chr3_30979184     AAsi    C    T        0      0        2 
   3  chr3_30979184     AKia    C    T        0      0        2 
   3  chr3_30979184     AOna    C    T        0      0        2 
   3  chr3_30979184     ASom    C    T        0      0        2 
   3  chr3_30979184     HCab    C    T      0.5      1        2 
   3  chr3_30979184     HPrz    C    T        0      0        2 
   3  chr3_30979184     ZBoe    C    T        0      0        2 
   3  chr3_30979184     ZGre    C    T        0      0        2 
   3  chr3_30979184     ZHar    C    T        0      0        2 
   3  chr3_30979184   Sample    C    T        0      0        2 
   3  chr3_30981440     AAsi    A    G        0      0        2 
   3  chr3_30981440     AKia    A    G        0      0        2 
   3  chr3_30981440     AOna    A    G        0      0        2 
   3  chr3_30981440     ASom    A    G        0      0        2 
   3  chr3_30981440     HCab    A    G        1      2        2 
   3  chr3_30981440     HPrz    A    G        1      2        2 
   3  chr3_30981440     ZBoe    A    G        0      0        2 
   3  chr3_30981440     ZGre    A    G        0      0        2 
   3  chr3_30981440     ZHar    A    G        0      0        2 
   3  chr3_30981440   Sample    A    G        0      0        2 
   3  chr3_30990501     AAsi    G    C        0      0        2 
   3  chr3_30990501     AKia    G    C        0      0        2 
   3  chr3_30990501     AOna    G    C        0      0        2 
   3  chr3_30990501     ASom    G    C        0      0        2 
   3  chr3_30990501     HCab    G    C      0.5      1        2 
   3  chr3_30990501     HPrz    G    C        0      0        2 
   3  chr3_30990501     ZBoe    G    C        0      0        2 
   3  chr3_30990501     ZGre    G    C        0      0        2 
   3  chr3_30990501     ZHar    G    C        0      0        2 
   3  chr3_30990501   Sample    G    C        0      0        2 
   3  chr3_31002584     AAsi    C    T        1      2        2 
   3  chr3_31002584     AKia    C    T        1      2        2 
   3  chr3_31002584     AOna    C    T        1      2        2 
   3  chr3_31002584     ASom    C    T        1      2        2 
   3  chr3_31002584     HCab    C    T        0      0        2 
   3  chr3_31002584     HPrz    C    T        0      0        2 
   3  chr3_31002584     ZBoe    C    T        0      0        2 
   3  chr3_31002584     ZGre    C    T        0      0        2 
   3  chr3_31002584     ZHar    C    T        0      0        2 
   3  chr3_31002584   Sample    C    T        1      2        2 
   3  chr3_31003325     AAsi    A    G        0      0        2 
   3  chr3_31003325     AKia    A    G        0      0        2 
   3  chr3_31003325     AOna    A    G        0      0        2 
   3  chr3_31003325     ASom    A    G        0      0        2 
   3  chr3_31003325     HCab    A    G        0      0        2 
   3  chr3_31003325     HPrz    A    G        0      0        2 
   3  chr3_31003325     ZBoe    A    G        0      0        2 
   3  chr3_31003325     ZGre    A    G        0      0        2 
   3  chr3_31003325     ZHar    A    G        1      2        2 
   3  chr3_31003325   Sample    A    G        0      0        2 
   3  chr3_31004845     AAsi    A    G        0      0        2 
   3  chr3_31004845     AKia    A    G        1      2        2 
   3  chr3_31004845     AOna    A    G        0      0        2 
   3  chr3_31004845     ASom    A    G        0      0        2 
   3  chr3_31004845     HCab    A    G        0      0        2 
   3  chr3_31004845     HPrz    A    G        0      0        2 
   3  chr3_31004845     ZBoe    A    G        0      0        2 
   3  chr3_31004845     ZGre    A    G        0      0        2 
   3  chr3_31004845     ZHar    A    G        0      0        2 
   3  chr3_31004845   Sample    A    G        0      0        2 
   3  chr3_31007093     AAsi    A    G        0      0        2 
   3  chr3_31007093     AKia    A    G        0      0        2 
   3  chr3_31007093     AOna    A    G        0      0        2 
   3  chr3_31007093     ASom    A    G        0      0        2 
   3  chr3_31007093     HCab    A    G        0      0        2 
   3  chr3_31007093     HPrz    A    G        0      0        2 
   3  chr3_31007093     ZBoe    A    G      0.5      1        2 
   3  chr3_31007093     ZGre    A    G        0      0        2 
   3  chr3_31007093     ZHar    A    G        0      0        2 
   3  chr3_31007093   Sample    A    G        0      0        2 
   3  chr3_31018674     AAsi    C    T        0      0        2 
   3  chr3_31018674     AKia    C    T        0      0        2 
   3  chr3_31018674     AOna    C    T        0      0        2 
   3  chr3_31018674     ASom    C    T        0      0        2 
   3  chr3_31018674     HCab    C    T        0      0        2 
   3  chr3_31018674     HPrz    C    T        0      0        2 
   3  chr3_31018674     ZBoe    C    T        0      0        2 
   3  chr3_31018674     ZGre    C    T      0.5      1        2 
   3  chr3_31018674     ZHar    C    T        0      0        2 
   3  chr3_31018674   Sample    C    T        0      0        2 
   3  chr3_31020219     AAsi    C    T      0.5      1        2 
   3  chr3_31020219     AKia    C    T        0      0        2 
   3  chr3_31020219     AOna    C    T        0      0        2 
   3  chr3_31020219     ASom    C    T        0      0        2 
   3  chr3_31020219     HCab    C    T        0      0        2 
   3  chr3_31020219     HPrz    C    T        0      0        2 
   3  chr3_31020219     ZBoe    C    T        0      0        2 
   3  chr3_31020219     ZGre    C    T        0      0        2 
   3  chr3_31020219     ZHar    C    T        0      0        2 
   3  chr3_31020219   Sample    C    T        1      2        2 
   3  chr3_31021567     AAsi    A    G        0      0        2 
   3  chr3_31021567     AKia    A    G        0      0        2 
   3  chr3_31021567     AOna    A    G        0      0        2 
   3  chr3_31021567     ASom    A    G        0      0        2 
   3  chr3_31021567     HCab    A    G        0      0        2 
   3  chr3_31021567     HPrz    A    G        0      0        2 
   3  chr3_31021567     ZBoe    A    G        0      0        2 
   3  chr3_31021567     ZGre    A    G      0.5      1        2 
   3  chr3_31021567     ZHar    A    G        0      0        2 
   3  chr3_31021567   Sample    A    G        0      0        2 
   3  chr3_31028124     AAsi    C    A        0      0        2 
   3  chr3_31028124     AKia    C    A        0      0        2 
   3  chr3_31028124     AOna    C    A        0      0        2 
   3  chr3_31028124     ASom    C    A        0      0        2 
   3  chr3_31028124     HCab    C    A        0      0        2 
   3  chr3_31028124     HPrz    C    A        0      0        2 
   3  chr3_31028124     ZBoe    C    A        0      0        2 
   3  chr3_31028124     ZGre    C    A      0.5      1        2 
   3  chr3_31028124     ZHar    C    A        0      0        2 
   3  chr3_31028124   Sample    C    A        0      0        2 
   3  chr3_31029738     AAsi    A    G        0      0        2 
   3  chr3_31029738     AKia    A    G        0      0        2 
   3  chr3_31029738     AOna    A    G        0      0        2 
   3  chr3_31029738     ASom    A    G        0      0        2 
   3  chr3_31029738     HCab    A    G      0.5      1        2 
   3  chr3_31029738     HPrz    A    G      0.5      1        2 
   3  chr3_31029738     ZBoe    A    G        0      0        2 
   3  chr3_31029738     ZGre    A    G        0      0        2 
   3  chr3_31029738     ZHar    A    G        0      0        2 
   3  chr3_31029738   Sample    A    G        0      0        2 
   3  chr3_31031821     AAsi    A    G        0      0        2 
   3  chr3_31031821     AKia    A    G        0      0        2 
   3  chr3_31031821     AOna    A    G        0      0        2 
   3  chr3_31031821     ASom    A    G        0      0        2 
   3  chr3_31031821     HCab    A    G      0.5      1        2 
   3  chr3_31031821     HPrz    A    G        0      0        2 
   3  chr3_31031821     ZBoe    A    G        0      0        2 
   3  chr3_31031821     ZGre    A    G        0      0        2 
   3  chr3_31031821     ZHar    A    G      0.5      1        2 
   3  chr3_31031821   Sample    A    G        0      0        2 
   3  chr3_31035346     AAsi    T    C        0      0        2 
   3  chr3_31035346     AKia    T    C        0      0        2 
   3  chr3_31035346     AOna    T    C        0      0        2 
   3  chr3_31035346     ASom    T    C        0      0        2 
   3  chr3_31035346     HCab    T    C        0      0        2 
   3  chr3_31035346     HPrz    T    C        0      0        2 
   3  chr3_31035346     ZBoe    T    C        0      0        2 
   3  chr3_31035346     ZGre    T    C      0.5      1        2 
   3  chr3_31035346     ZHar    T    C        0      0        2 
   3  chr3_31035346   Sample    T    C        0      0        2 
   3  chr3_31047314     AAsi    A    G        0      0        2 
   3  chr3_31047314     AKia    A    G        0      0        2 
   3  chr3_31047314     AOna    A    G        0      0        2 
   3  chr3_31047314     ASom    A    G        0      0        2 
   3  chr3_31047314     HCab    A    G        0      0        2 
   3  chr3_31047314     HPrz    A    G        0      0        2 
   3  chr3_31047314     ZBoe    A    G      0.5      1        2 
   3  chr3_31047314     ZGre    A    G        0      0        2 
   3  chr3_31047314     ZHar    A    G        0      0        2 
   3  chr3_31047314   Sample    A    G        0      0        2 
   3  chr3_31048241     AAsi    A    G        0      0        2 
   3  chr3_31048241     AKia    A    G        0      0        2 
   3  chr3_31048241     AOna    A    G        0      0        2 
   3  chr3_31048241     ASom    A    G        0      0        2 
   3  chr3_31048241     HCab    A    G        0      0        2 
   3  chr3_31048241     HPrz    A    G        0      0        2 
   3  chr3_31048241     ZBoe    A    G        0      0        2 
   3  chr3_31048241     ZGre    A    G      0.5      1        2 
   3  chr3_31048241     ZHar    A    G        0      0        2 
   3  chr3_31048241   Sample    A    G        0      0        2 
   3  chr3_31048890     AAsi    C    T        1      2        2 
   3  chr3_31048890     AKia    C    T        0      0        2 
   3  chr3_31048890     AOna    C    T        0      0        2 
   3  chr3_31048890     ASom    C    T        1      2        2 
   3  chr3_31048890     HCab    C    T        0      0        2 
   3  chr3_31048890     HPrz    C    T        0      0        2 
   3  chr3_31048890     ZBoe    C    T        0      0        2 
   3  chr3_31048890     ZGre    C    T        0      0        2 
   3  chr3_31048890     ZHar    C    T        0      0        2 
   3  chr3_31048890   Sample    C    T        1      2        2 
   3  chr3_31049209     AAsi    A    G      0.5      1        2 
   3  chr3_31049209     AKia    A    G        0      0        2 
   3  chr3_31049209     AOna    A    G        0      0        2 
   3  chr3_31049209     ASom    A    G        0      0        2 
   3  chr3_31049209     HCab    A    G        0      0        2 
   3  chr3_31049209     HPrz    A    G        0      0        2 
   3  chr3_31049209     ZBoe    A    G        0      0        2 
   3  chr3_31049209     ZGre    A    G        0      0        2 
   3  chr3_31049209     ZHar    A    G        0      0        2 
   3  chr3_31049209   Sample    A    G        0      0        2 
   3  chr3_31053672     AAsi    A    G        0      0        2 
   3  chr3_31053672     AKia    A    G        0      0        2 
   3  chr3_31053672     AOna    A    G        0      0        2 
   3  chr3_31053672     ASom    A    G        1      2        2 
   3  chr3_31053672     HCab    A    G        0      0        2 
   3  chr3_31053672     HPrz    A    G        0      0        2 
   3  chr3_31053672     ZBoe    A    G        0      0        2 
   3  chr3_31053672     ZGre    A    G        0      0        2 
   3  chr3_31053672     ZHar    A    G        0      0        2 
   3  chr3_31053672   Sample    A    G        0      0        2 
   3  chr3_31054787     AAsi    A    G        0      0        2 
   3  chr3_31054787     AKia    A    G        0      0        2 
   3  chr3_31054787     AOna    A    G        0      0        2 
   3  chr3_31054787     ASom    A    G        0      0        2 
   3  chr3_31054787     HCab    A    G        0      0        2 
   3  chr3_31054787     HPrz    A    G        0      0        2 
   3  chr3_31054787     ZBoe    A    G      0.5      1        2 
   3  chr3_31054787     ZGre    A    G        0      0        2 
   3  chr3_31054787     ZHar    A    G        0      0        2 
   3  chr3_31054787   Sample    A    G        0      0        2 
   3  chr3_31056009     AAsi    C    A        1      2        2 
   3  chr3_31056009     AKia    C    A        0      0        2 
   3  chr3_31056009     AOna    C    A        0      0        2 
   3  chr3_31056009     ASom    C    A        0      0        2 
   3  chr3_31056009     HCab    C    A        0      0        2 
   3  chr3_31056009     HPrz    C    A        0      0        2 
   3  chr3_31056009     ZBoe    C    A        0      0        2 
   3  chr3_31056009     ZGre    C    A        0      0        2 
   3  chr3_31056009     ZHar    C    A        0      0        2 
   3  chr3_31056009   Sample    C    A        0      0        2 
   3  chr3_31056314     AAsi    C    G        1      2        2 
   3  chr3_31056314     AKia    C    G        0      0        2 
   3  chr3_31056314     AOna    C    G        0      0        2 
   3  chr3_31056314     ASom    C    G        0      0        2 
   3  chr3_31056314     HCab    C    G        0      0        2 
   3  chr3_31056314     HPrz    C    G        0      0        2 
   3  chr3_31056314     ZBoe    C    G        0      0        2 
   3  chr3_31056314     ZGre    C    G        0      0        2 
   3  chr3_31056314     ZHar    C    G        0      0        2 
   3  chr3_31056314   Sample    C    G        1      2        2 
   3  chr3_31061520     AAsi    C    A        0      0        2 
   3  chr3_31061520     AKia    C    A        1      2        2 
   3  chr3_31061520     AOna    C    A        1      2        2 
   3  chr3_31061520     ASom    C    A        0      0        2 
   3  chr3_31061520     HCab    C    A        0      0        2 
   3  chr3_31061520     HPrz    C    A        0      0        2 
   3  chr3_31061520     ZBoe    C    A        0      0        2 
   3  chr3_31061520     ZGre    C    A        0      0        2 
   3  chr3_31061520     ZHar    C    A        0      0        2 
   3  chr3_31061520   Sample    C    A        0      0        2 
   3  chr3_31064052     AAsi    G    A        0      0        2 
   3  chr3_31064052     AKia    G    A        0      0        2 
   3  chr3_31064052     AOna    G    A        0      0        2 
   3  chr3_31064052     ASom    G    A        0      0        2 
   3  chr3_31064052     HCab    G    A        0      0        2 
   3  chr3_31064052     HPrz    G    A        0      0        2 
   3  chr3_31064052     ZBoe    G    A      0.5      1        2 
   3  chr3_31064052     ZGre    G    A        0      0        2 
   3  chr3_31064052     ZHar    G    A        0      0        2 
   3  chr3_31064052   Sample    G    A        0      0        2 
   3  chr3_31064218     AAsi    A    G        0      0        2 
   3  chr3_31064218     AKia    A    G        1      2        2 
   3  chr3_31064218     AOna    A    G        1      2        2 
   3  chr3_31064218     ASom    A    G        0      0        2 
   3  chr3_31064218     HCab    A    G        0      0        2 
   3  chr3_31064218     HPrz    A    G        0      0        2 
   3  chr3_31064218     ZBoe    A    G        0      0        2 
   3  chr3_31064218     ZGre    A    G        0      0        2 
   3  chr3_31064218     ZHar    A    G        0      0        2 
   3  chr3_31064218   Sample    A    G        0      0        2 
   3  chr3_31072326     AAsi    A    G        0      0        2 
   3  chr3_31072326     AKia    A    G        0      0        2 
   3  chr3_31072326     AOna    A    G        0      0        2 
   3  chr3_31072326     ASom    A    G        0      0        2 
   3  chr3_31072326     HCab    A    G        0      0        2 
   3  chr3_31072326     HPrz    A    G      0.5      1        2 
   3  chr3_31072326     ZBoe    A    G        0      0        2 
   3  chr3_31072326     ZGre    A    G        0      0        2 
   3  chr3_31072326     ZHar    A    G        0      0        2 
   3  chr3_31072326   Sample    A    G        0      0        2 
   3  chr3_31073968     AAsi    T    C        0      0        2 
   3  chr3_31073968     AKia    T    C        0      0        2 
   3  chr3_31073968     AOna    T    C        0      0        2 
   3  chr3_31073968     ASom    T    C        0      0        2 
   3  chr3_31073968     HCab    T    C        0      0        2 
   3  chr3_31073968     HPrz    T    C        0      0        2 
   3  chr3_31073968     ZBoe    T    C        0      0        2 
   3  chr3_31073968     ZGre    T    C        0      0        2 
   3  chr3_31073968     ZHar    T    C      0.5      1        2 
   3  chr3_31073968   Sample    T    C        0      0        2 
   3  chr3_31082281     AAsi    G    A        0      0        2 
   3  chr3_31082281     AKia    G    A        0      0        2 
   3  chr3_31082281     AOna    G    A        1      2        2 
   3  chr3_31082281     ASom    G    A        0      0        2 
   3  chr3_31082281     HCab    G    A        0      0        2 
   3  chr3_31082281     HPrz    G    A        0      0        2 
   3  chr3_31082281     ZBoe    G    A        0      0        2 
   3  chr3_31082281     ZGre    G    A        0      0        2 
   3  chr3_31082281     ZHar    G    A        0      0        2 
   3  chr3_31082281   Sample    G    A        0      0        2 
   3  chr3_31086391     AAsi    T    C        0      0        2 
   3  chr3_31086391     AKia    T    C        0      0        2 
   3  chr3_31086391     AOna    T    C        0      0        2 
   3  chr3_31086391     ASom    T    C        0      0        2 
   3  chr3_31086391     HCab    T    C        0      0        2 
   3  chr3_31086391     HPrz    T    C        0      0        2 
   3  chr3_31086391     ZBoe    T    C      0.5      1        2 
   3  chr3_31086391     ZGre    T    C        1      2        2 
   3  chr3_31086391     ZHar    T    C        1      2        2 
   3  chr3_31086391   Sample    T    C        0      0        2 
   3  chr3_31086734     AAsi    G    A        0      0        2 
   3  chr3_31086734     AKia    G    A        0      0        2 
   3  chr3_31086734     AOna    G    A        0      0        2 
   3  chr3_31086734     ASom    G    A        0      0        2 
   3  chr3_31086734     HCab    G    A        1      2        2 
   3  chr3_31086734     HPrz    G    A        1      2        2 
   3  chr3_31086734     ZBoe    G    A        0      0        2 
   3  chr3_31086734     ZGre    G    A        0      0        2 
   3  chr3_31086734     ZHar    G    A        0      0        2 
   3  chr3_31086734   Sample    G    A        0      0        2 
   3  chr3_31089705     AAsi    A    G      0.5      1        2 
   3  chr3_31089705     AKia    A    G        0      0        2 
   3  chr3_31089705     AOna    A    G        0      0        2 
   3  chr3_31089705     ASom    A    G        0      0        2 
   3  chr3_31089705     HCab    A    G        0      0        2 
   3  chr3_31089705     HPrz    A    G        0      0        2 
   3  chr3_31089705     ZBoe    A    G        0      0        2 
   3  chr3_31089705     ZGre    A    G        0      0        2 
   3  chr3_31089705     ZHar    A    G        0      0        2 
   3  chr3_31089705   Sample    A    G        0      0        2 
   3  chr3_31113584     AAsi    A    G      0.5      1        2 
   3  chr3_31113584     AKia    A    G        0      0        2 
   3  chr3_31113584     AOna    A    G        0      0        2 
   3  chr3_31113584     ASom    A    G        0      0        2 
   3  chr3_31113584     HCab    A    G        0      0        2 
   3  chr3_31113584     HPrz    A    G        0      0        2 
   3  chr3_31113584     ZBoe    A    G        0      0        2 
   3  chr3_31113584     ZGre    A    G        0      0        2 
   3  chr3_31113584     ZHar    A    G        0      0        2 
   3  chr3_31113584   Sample    A    G        1      2        2 
   3  chr3_31113665     AAsi    G    A        0      0        2 
   3  chr3_31113665     AKia    G    A        0      0        2 
   3  chr3_31113665     AOna    G    A        0      0        2 
   3  chr3_31113665     ASom    G    A        0      0        2 
   3  chr3_31113665     HCab    G    A        0      0        2 
   3  chr3_31113665     HPrz    G    A        0      0        2 
   3  chr3_31113665     ZBoe    G    A        0      0        2 
   3  chr3_31113665     ZGre    G    A        1      2        2 
   3  chr3_31113665     ZHar    G    A        0      0        2 
   3  chr3_31113665   Sample    G    A        0      0        2 
   3  chr3_31115243     AAsi    C    T        0      0        2 
   3  chr3_31115243     AKia    C    T        0      0        2 
   3  chr3_31115243     AOna    C    T        0      0        2 
   3  chr3_31115243     ASom    C    T        0      0        2 
   3  chr3_31115243     HCab    C    T        1      2        2 
   3  chr3_31115243     HPrz    C    T        1      2        2 
   3  chr3_31115243     ZBoe    C    T        0      0        2 
   3  chr3_31115243     ZGre    C    T        0      0        2 
   3  chr3_31115243     ZHar    C    T        0      0        2 
   3  chr3_31115243   Sample    C    T        0      0        2 
   3  chr3_31116522     AAsi    G    A        0      0        2 
   3  chr3_31116522     AKia    G    A        0      0        2 
   3  chr3_31116522     AOna    G    A        0      0        2 
   3  chr3_31116522     ASom    G    A        0      0        2 
   3  chr3_31116522     HCab    G    A        1      2        2 
   3  chr3_31116522     HPrz    G    A        1      2        2 
   3  chr3_31116522     ZBoe    G    A        0      0        2 
   3  chr3_31116522     ZGre    G    A        0      0        2 
   3  chr3_31116522     ZHar    G    A        0      0        2 
   3  chr3_31116522   Sample    G    A        0      0        2 
   3  chr3_31118690     AAsi    G    T        0      0        2 
   3  chr3_31118690     AKia    G    T        0      0        2 
   3  chr3_31118690     AOna    G    T        0      0        2 
   3  chr3_31118690     ASom    G    T        0      0        2 
   3  chr3_31118690     HCab    G    T        1      2        2 
   3  chr3_31118690     HPrz    G    T        1      2        2 
   3  chr3_31118690     ZBoe    G    T        0      0        2 
   3  chr3_31118690     ZGre    G    T        0      0        2 
   3  chr3_31118690     ZHar    G    T        0      0        2 
   3  chr3_31118690   Sample    G    T        0      0        2 
   3  chr3_31120099     AAsi    T    C        0      0        2 
   3  chr3_31120099     AKia    T    C        0      0        2 
   3  chr3_31120099     AOna    T    C        0      0        2 
   3  chr3_31120099     ASom    T    C        0      0        2 
   3  chr3_31120099     HCab    T    C        0      0        2 
   3  chr3_31120099     HPrz    T    C        0      0        2 
   3  chr3_31120099     ZBoe    T    C      0.5      1        2 
   3  chr3_31120099     ZGre    T    C        0      0        2 
   3  chr3_31120099     ZHar    T    C        0      0        2 
   3  chr3_31120099   Sample    T    C        0      0        2 
   3  chr3_31121743     AAsi    T    C        0      0        2 
   3  chr3_31121743     AKia    T    C        0      0        2 
   3  chr3_31121743     AOna    T    C        1      2        2 
   3  chr3_31121743     ASom    T    C        0      0        2 
   3  chr3_31121743     HCab    T    C        0      0        2 
   3  chr3_31121743     HPrz    T    C        0      0        2 
   3  chr3_31121743     ZBoe    T    C        0      0        2 
   3  chr3_31121743     ZGre    T    C        0      0        2 
   3  chr3_31121743     ZHar    T    C        0      0        2 
   3  chr3_31121743   Sample    T    C        0      0        2 
   3  chr3_31123047     AAsi    G    A        0      0        2 
   3  chr3_31123047     AKia    G    A        0      0        2 
   3  chr3_31123047     AOna    G    A        0      0        2 
   3  chr3_31123047     ASom    G    A        0      0        2 
   3  chr3_31123047     HCab    G    A        1      2        2 
   3  chr3_31123047     HPrz    G    A        1      2        2 
   3  chr3_31123047     ZBoe    G    A        0      0        2 
   3  chr3_31123047     ZGre    G    A        0      0        2 
   3  chr3_31123047     ZHar    G    A        0      0        2 
   3  chr3_31123047   Sample    G    A        0      0        2 
   3  chr3_31124870     AAsi    A    G        0      0        2 
   3  chr3_31124870     AKia    A    G        0      0        2 
   3  chr3_31124870     AOna    A    G        1      2        2 
   3  chr3_31124870     ASom    A    G        0      0        2 
   3  chr3_31124870     HCab    A    G        0      0        2 
   3  chr3_31124870     HPrz    A    G        0      0        2 
   3  chr3_31124870     ZBoe    A    G        0      0        2 
   3  chr3_31124870     ZGre    A    G        0      0        2 
   3  chr3_31124870     ZHar    A    G        0      0        2 
   3  chr3_31124870   Sample    A    G        0      0        2 
   3  chr3_31126444     AAsi    C    G        0      0        2 
   3  chr3_31126444     AKia    C    G        0      0        2 
   3  chr3_31126444     AOna    C    G        0      0        2 
   3  chr3_31126444     ASom    C    G        0      0        2 
   3  chr3_31126444     HCab    C    G        1      2        2 
   3  chr3_31126444     HPrz    C    G        1      2        2 
   3  chr3_31126444     ZBoe    C    G        0      0        2 
   3  chr3_31126444     ZGre    C    G        0      0        2 
   3  chr3_31126444     ZHar    C    G        0      0        2 
   3  chr3_31126444   Sample    C    G        0      0        2 
   3  chr3_31135512     AAsi    T    C        0      0        2 
   3  chr3_31135512     AKia    T    C        0      0        2 
   3  chr3_31135512     AOna    T    C        0      0        2 
   3  chr3_31135512     ASom    T    C        0      0        2 
   3  chr3_31135512     HCab    T    C        1      2        2 
   3  chr3_31135512     HPrz    T    C        1      2        2 
   3  chr3_31135512     ZBoe    T    C        0      0        2 
   3  chr3_31135512     ZGre    T    C        0      0        2 
   3  chr3_31135512     ZHar    T    C        0      0        2 
   3  chr3_31135512   Sample    T    C        0      0        2 
   3  chr3_31135638     AAsi    A    T        0      0        2 
   3  chr3_31135638     AKia    A    T        0      0        2 
   3  chr3_31135638     AOna    A    T        0      0        2 
   3  chr3_31135638     ASom    A    T        0      0        2 
   3  chr3_31135638     HCab    A    T        0      0        2 
   3  chr3_31135638     HPrz    A    T        0      0        2 
   3  chr3_31135638     ZBoe    A    T        0      0        2 
   3  chr3_31135638     ZGre    A    T        0      0        2 
   3  chr3_31135638     ZHar    A    T      0.5      1        2 
   3  chr3_31135638   Sample    A    T        0      0        2 
   3  chr3_31140973     AAsi    T    C        0      0        2 
   3  chr3_31140973     AKia    T    C        0      0        2 
   3  chr3_31140973     AOna    T    C        0      0        2 
   3  chr3_31140973     ASom    T    C        0      0        2 
   3  chr3_31140973     HCab    T    C        0      0        2 
   3  chr3_31140973     HPrz    T    C        0      0        2 
   3  chr3_31140973     ZBoe    T    C        0      0        2 
   3  chr3_31140973     ZGre    T    C        0      0        2 
   3  chr3_31140973     ZHar    T    C      0.5      1        2 
   3  chr3_31140973   Sample    T    C        0      0        2 
   3  chr3_31141057     AAsi    C    A        0      0        2 
   3  chr3_31141057     AKia    C    A        0      0        2 
   3  chr3_31141057     AOna    C    A        0      0        2 
   3  chr3_31141057     ASom    C    A        0      0        2 
   3  chr3_31141057     HCab    C    A        1      2        2 
   3  chr3_31141057     HPrz    C    A        1      2        2 
   3  chr3_31141057     ZBoe    C    A        0      0        2 
   3  chr3_31141057     ZGre    C    A        0      0        2 
   3  chr3_31141057     ZHar    C    A        0      0        2 
   3  chr3_31141057   Sample    C    A        0      0        2 
   3  chr3_31148261     AAsi    A    C        0      0        2 
   3  chr3_31148261     AKia    A    C        0      0        2 
   3  chr3_31148261     AOna    A    C        1      2        2 
   3  chr3_31148261     ASom    A    C        0      0        2 
   3  chr3_31148261     HCab    A    C        0      0        2 
   3  chr3_31148261     HPrz    A    C        0      0        2 
   3  chr3_31148261     ZBoe    A    C        0      0        2 
   3  chr3_31148261     ZGre    A    C        0      0        2 
   3  chr3_31148261     ZHar    A    C        0      0        2 
   3  chr3_31148261   Sample    A    C        0      0        2 
   3  chr3_31151629     AAsi    C    A        0      0        2 
   3  chr3_31151629     AKia    C    A        0      0        2 
   3  chr3_31151629     AOna    C    A        0      0        2 
   3  chr3_31151629     ASom    C    A        0      0        2 
   3  chr3_31151629     HCab    C    A        0      0        2 
   3  chr3_31151629     HPrz    C    A        0      0        2 
   3  chr3_31151629     ZBoe    C    A        0      0        2 
   3  chr3_31151629     ZGre    C    A        1      2        2 
   3  chr3_31151629     ZHar    C    A        0      0        2 
   3  chr3_31151629   Sample    C    A        0      0        2 
   3  chr3_31152863     AAsi    T    G        0      0        2 
   3  chr3_31152863     AKia    T    G        0      0        2 
   3  chr3_31152863     AOna    T    G        0      0        2 
   3  chr3_31152863     ASom    T    G        0      0        2 
   3  chr3_31152863     HCab    T    G        0      0        2 
   3  chr3_31152863     HPrz    T    G        0      0        2 
   3  chr3_31152863     ZBoe    T    G      0.5      1        2 
   3  chr3_31152863     ZGre    T    G        0      0        2 
   3  chr3_31152863     ZHar    T    G        0      0        2 
   3  chr3_31152863   Sample    T    G        0      0        2 
   3  chr3_31164368     AAsi    G    A        0      0        2 
   3  chr3_31164368     AKia    G    A        0      0        2 
   3  chr3_31164368     AOna    G    A        0      0        2 
   3  chr3_31164368     ASom    G    A        0      0        2 
   3  chr3_31164368     HCab    G    A        1      2        2 
   3  chr3_31164368     HPrz    G    A        1      2        2 
   3  chr3_31164368     ZBoe    G    A        0      0        2 
   3  chr3_31164368     ZGre    G    A        0      0        2 
   3  chr3_31164368     ZHar    G    A        0      0        2 
   3  chr3_31164368   Sample    G    A        0      0        2 
   3  chr3_31170136     AAsi    A    G        0      0        2 
   3  chr3_31170136     AKia    A    G        0      0        2 
   3  chr3_31170136     AOna    A    G        0      0        2 
   3  chr3_31170136     ASom    A    G        0      0        2 
   3  chr3_31170136     HCab    A    G      0.5      1        2 
   3  chr3_31170136     HPrz    A    G        0      0        2 
   3  chr3_31170136     ZBoe    A    G        0      0        2 
   3  chr3_31170136     ZGre    A    G        0      0        2 
   3  chr3_31170136     ZHar    A    G        0      0        2 
   3  chr3_31170136   Sample    A    G        0      0        2 
   3  chr3_31184505     AAsi    G    A        1      2        2 
   3  chr3_31184505     AKia    G    A        1      2        2 
   3  chr3_31184505     AOna    G    A        0      0        2 
   3  chr3_31184505     ASom    G    A        1      2        2 
   3  chr3_31184505     HCab    G    A        0      0        2 
   3  chr3_31184505     HPrz    G    A        0      0        2 
   3  chr3_31184505     ZBoe    G    A        0      0        2 
   3  chr3_31184505     ZGre    G    A        0      0        2 
   3  chr3_31184505     ZHar    G    A        0      0        2 
   3  chr3_31184505   Sample    G    A        1      2        2 
   3  chr3_31184868     AAsi    T    C        0      0        2 
   3  chr3_31184868     AKia    T    C        0      0        2 
   3  chr3_31184868     AOna    T    C        0      0        2 
   3  chr3_31184868     ASom    T    C      0.5      1        2 
   3  chr3_31184868     HCab    T    C        0      0        2 
   3  chr3_31184868     HPrz    T    C        0      0        2 
   3  chr3_31184868     ZBoe    T    C        0      0        2 
   3  chr3_31184868     ZGre    T    C        0      0        2 
   3  chr3_31184868     ZHar    T    C        0      0        2 
   3  chr3_31184868   Sample    T    C        0      0        2 
   3  chr3_31187265     AAsi    G    A        0      0        2 
   3  chr3_31187265     AKia    G    A        0      0        2 
   3  chr3_31187265     AOna    G    A        0      0        2 
   3  chr3_31187265     ASom    G    A        0      0        2 
   3  chr3_31187265     HCab    G    A        0      0        2 
   3  chr3_31187265     HPrz    G    A        0      0        2 
   3  chr3_31187265     ZBoe    G    A      0.5      1        2 
   3  chr3_31187265     ZGre    G    A        0      0        2 
   3  chr3_31187265     ZHar    G    A        0      0        2 
   3  chr3_31187265   Sample    G    A        0      0        2 
   3  chr3_31187287     AAsi    G    A        0      0        2 
   3  chr3_31187287     AKia    G    A        0      0        2 
   3  chr3_31187287     AOna    G    A        0      0        2 
   3  chr3_31187287     ASom    G    A        0      0        2 
   3  chr3_31187287     HCab    G    A      0.5      1        2 
   3  chr3_31187287     HPrz    G    A      0.5      1        2 
   3  chr3_31187287     ZBoe    G    A        0      0        2 
   3  chr3_31187287     ZGre    G    A        0      0        2 
   3  chr3_31187287     ZHar    G    A        0      0        2 
   3  chr3_31187287   Sample    G    A        0      0        2 
   3  chr3_31187606     AAsi    A    G        0      0        2 
   3  chr3_31187606     AKia    A    G        0      0        2 
   3  chr3_31187606     AOna    A    G        0      0        2 
   3  chr3_31187606     ASom    A    G        0      0        2 
   3  chr3_31187606     HCab    A    G        1      2        2 
   3  chr3_31187606     HPrz    A    G        1      2        2 
   3  chr3_31187606     ZBoe    A    G        0      0        2 
   3  chr3_31187606     ZGre    A    G        0      0        2 
   3  chr3_31187606     ZHar    A    G        0      0        2 
   3  chr3_31187606   Sample    A    G        1      2        2 
   3  chr3_31187791     AAsi    G    C        0      0        2 
   3  chr3_31187791     AKia    G    C        0      0        2 
   3  chr3_31187791     AOna    G    C        0      0        2 
   3  chr3_31187791     ASom    G    C        0      0        2 
   3  chr3_31187791     HCab    G    C        0      0        2 
   3  chr3_31187791     HPrz    G    C      0.5      1        2 
   3  chr3_31187791     ZBoe    G    C        0      0        2 
   3  chr3_31187791     ZGre    G    C        0      0        2 
   3  chr3_31187791     ZHar    G    C        0      0        2 
   3  chr3_31187791   Sample    G    C        0      0        2 
   3  chr3_31191464     AAsi    A    G        0      0        2 
   3  chr3_31191464     AKia    A    G        1      2        2 
   3  chr3_31191464     AOna    A    G        0      0        2 
   3  chr3_31191464     ASom    A    G        0      0        2 
   3  chr3_31191464     HCab    A    G        0      0        2 
   3  chr3_31191464     HPrz    A    G        0      0        2 
   3  chr3_31191464     ZBoe    A    G        0      0        2 
   3  chr3_31191464     ZGre    A    G        0      0        2 
   3  chr3_31191464     ZHar    A    G        0      0        2 
   3  chr3_31191464   Sample    A    G        0      0        2 
   3  chr3_31192119     AAsi    A    G        0      0        2 
   3  chr3_31192119     AKia    A    G        0      0        2 
   3  chr3_31192119     AOna    A    G        1      2        2 
   3  chr3_31192119     ASom    A    G        0      0        2 
   3  chr3_31192119     HCab    A    G        0      0        2 
   3  chr3_31192119     HPrz    A    G        0      0        2 
   3  chr3_31192119     ZBoe    A    G        0      0        2 
   3  chr3_31192119     ZGre    A    G        0      0        2 
   3  chr3_31192119     ZHar    A    G        0      0        2 
   3  chr3_31192119   Sample    A    G        0      0        2 
   3  chr3_31193799     AAsi    G    A        0      0        2 
   3  chr3_31193799     AKia    G    A        0      0        2 
   3  chr3_31193799     AOna    G    A        0      0        2 
   3  chr3_31193799     ASom    G    A        0      0        2 
   3  chr3_31193799     HCab    G    A        1      2        2 
   3  chr3_31193799     HPrz    G    A        1      2        2 
   3  chr3_31193799     ZBoe    G    A        0      0        2 
   3  chr3_31193799     ZGre    G    A        0      0        2 
   3  chr3_31193799     ZHar    G    A        0      0        2 
   3  chr3_31193799   Sample    G    A        0      0        2 
   3  chr3_31195747     AAsi    T    A        0      0        2 
   3  chr3_31195747     AKia    T    A        0      0        2 
   3  chr3_31195747     AOna    T    A        0      0        2 
   3  chr3_31195747     ASom    T    A        0      0        2 
   3  chr3_31195747     HCab    T    A        1      2        2 
   3  chr3_31195747     HPrz    T    A        1      2        2 
   3  chr3_31195747     ZBoe    T    A        0      0        2 
   3  chr3_31195747     ZGre    T    A        0      0        2 
   3  chr3_31195747     ZHar    T    A        0      0        2 
   3  chr3_31195747   Sample    T    A        0      0        2 
   3  chr3_31195999     AAsi    A    G        0      0        2 
   3  chr3_31195999     AKia    A    G        0      0        2 
   3  chr3_31195999     AOna    A    G        0      0        2 
   3  chr3_31195999     ASom    A    G        0      0        2 
   3  chr3_31195999     HCab    A    G        1      2        2 
   3  chr3_31195999     HPrz    A    G        1      2        2 
   3  chr3_31195999     ZBoe    A    G        0      0        2 
   3  chr3_31195999     ZGre    A    G        0      0        2 
   3  chr3_31195999     ZHar    A    G        0      0        2 
   3  chr3_31195999   Sample    A    G        0      0        2 
   3  chr3_31200210     AAsi    T    A        0      0        2 
   3  chr3_31200210     AKia    T    A        0      0        2 
   3  chr3_31200210     AOna    T    A        0      0        2 
   3  chr3_31200210     ASom    T    A        0      0        2 
   3  chr3_31200210     HCab    T    A      0.5      1        2 
   3  chr3_31200210     HPrz    T    A        0      0        2 
   3  chr3_31200210     ZBoe    T    A        0      0        2 
   3  chr3_31200210     ZGre    T    A        0      0        2 
   3  chr3_31200210     ZHar    T    A        0      0        2 
   3  chr3_31200210   Sample    T    A        0      0        2 
   3  chr3_31207643     AAsi    T    C      0.5      1        2 
   3  chr3_31207643     AKia    T    C        0      0        2 
   3  chr3_31207643     AOna    T    C        0      0        2 
   3  chr3_31207643     ASom    T    C        0      0        2 
   3  chr3_31207643     HCab    T    C        0      0        2 
   3  chr3_31207643     HPrz    T    C        0      0        2 
   3  chr3_31207643     ZBoe    T    C        0      0        2 
   3  chr3_31207643     ZGre    T    C        0      0        2 
   3  chr3_31207643     ZHar    T    C        0      0        2 
   3  chr3_31207643   Sample    T    C        0      0        2 
   3  chr3_31208758     AAsi    C    G        0      0        2 
   3  chr3_31208758     AKia    C    G        0      0        2 
   3  chr3_31208758     AOna    C    G        0      0        2 
   3  chr3_31208758     ASom    C    G        0      0        2 
   3  chr3_31208758     HCab    C    G        0      0        2 
   3  chr3_31208758     HPrz    C    G        0      0        2 
   3  chr3_31208758     ZBoe    C    G      0.5      1        2 
   3  chr3_31208758     ZGre    C    G        0      0        2 
   3  chr3_31208758     ZHar    C    G        0      0        2 
   3  chr3_31208758   Sample    C    G        0      0        2 
   3  chr3_31217529     AAsi    G    A        0      0        2 
   3  chr3_31217529     AKia    G    A        0      0        2 
   3  chr3_31217529     AOna    G    A        0      0        2 
   3  chr3_31217529     ASom    G    A        0      0        2 
   3  chr3_31217529     HCab    G    A        1      2        2 
   3  chr3_31217529     HPrz    G    A        1      2        2 
   3  chr3_31217529     ZBoe    G    A        0      0        2 
   3  chr3_31217529     ZGre    G    A        0      0        2 
   3  chr3_31217529     ZHar    G    A        0      0        2 
   3  chr3_31217529   Sample    G    A        0      0        2 
   3  chr3_31221469     AAsi    G    A        0      0        2 
   3  chr3_31221469     AKia    G    A        0      0        2 
   3  chr3_31221469     AOna    G    A        1      2        2 
   3  chr3_31221469     ASom    G    A        0      0        2 
   3  chr3_31221469     HCab    G    A        0      0        2 
   3  chr3_31221469     HPrz    G    A        0      0        2 
   3  chr3_31221469     ZBoe    G    A        0      0        2 
   3  chr3_31221469     ZGre    G    A        0      0        2 
   3  chr3_31221469     ZHar    G    A        0      0        2 
   3  chr3_31221469   Sample    G    A        0      0        2 
   3  chr3_31223353     AAsi    T    A        0      0        2 
   3  chr3_31223353     AKia    T    A        0      0        2 
   3  chr3_31223353     AOna    T    A        0      0        2 
   3  chr3_31223353     ASom    T    A        0      0        2 
   3  chr3_31223353     HCab    T    A        0      0        2 
   3  chr3_31223353     HPrz    T    A        0      0        2 
   3  chr3_31223353     ZBoe    T    A        0      0        2 
   3  chr3_31223353     ZGre    T    A        0      0        2 
   3  chr3_31223353     ZHar    T    A      0.5      1        2 
   3  chr3_31223353   Sample    T    A        0      0        2 
   3  chr3_31226068     AAsi    C    T        0      0        2 
   3  chr3_31226068     AKia    C    T        0      0        2 
   3  chr3_31226068     AOna    C    T        0      0        2 
   3  chr3_31226068     ASom    C    T        0      0        2 
   3  chr3_31226068     HCab    C    T      0.5      1        2 
   3  chr3_31226068     HPrz    C    T      0.5      1        2 
   3  chr3_31226068     ZBoe    C    T        0      0        2 
   3  chr3_31226068     ZGre    C    T        0      0        2 
   3  chr3_31226068     ZHar    C    T        0      0        2 
   3  chr3_31226068   Sample    C    T        0      0        2 
   3  chr3_31234384     AAsi    T    C        1      2        2 
   3  chr3_31234384     AKia    T    C        0      0        2 
   3  chr3_31234384     AOna    T    C        0      0        2 
   3  chr3_31234384     ASom    T    C        0      0        2 
   3  chr3_31234384     HCab    T    C        0      0        2 
   3  chr3_31234384     HPrz    T    C        0      0        2 
   3  chr3_31234384     ZBoe    T    C        0      0        2 
   3  chr3_31234384     ZGre    T    C        0      0        2 
   3  chr3_31234384     ZHar    T    C        0      0        2 
   3  chr3_31234384   Sample    T    C        1      2        2 
   3  chr3_31235612     AAsi    A    G        0      0        2 
   3  chr3_31235612     AKia    A    G        0      0        2 
   3  chr3_31235612     AOna    A    G        0      0        2 
   3  chr3_31235612     ASom    A    G      0.5      1        2 
   3  chr3_31235612     HCab    A    G        0      0        2 
   3  chr3_31235612     HPrz    A    G        0      0        2 
   3  chr3_31235612     ZBoe    A    G        0      0        2 
   3  chr3_31235612     ZGre    A    G        0      0        2 
   3  chr3_31235612     ZHar    A    G        0      0        2 
   3  chr3_31235612   Sample    A    G        0      0        2 
   3  chr3_31238197     AAsi    T    C        0      0        2 
   3  chr3_31238197     AKia    T    C        1      2        2 
   3  chr3_31238197     AOna    T    C        1      2        2 
   3  chr3_31238197     ASom    T    C        0      0        2 
   3  chr3_31238197     HCab    T    C        0      0        2 
   3  chr3_31238197     HPrz    T    C        0      0        2 
   3  chr3_31238197     ZBoe    T    C        0      0        2 
   3  chr3_31238197     ZGre    T    C        0      0        2 
   3  chr3_31238197     ZHar    T    C        0      0        2 
   3  chr3_31238197   Sample    T    C        0      0        2 
   3  chr3_31239122     AAsi    C    T        0      0        2 
   3  chr3_31239122     AKia    C    T        0      0        2 
   3  chr3_31239122     AOna    C    T        0      0        2 
   3  chr3_31239122     ASom    C    T        0      0        2 
   3  chr3_31239122     HCab    C    T        1      2        2 
   3  chr3_31239122     HPrz    C    T        1      2        2 
   3  chr3_31239122     ZBoe    C    T        0      0        2 
   3  chr3_31239122     ZGre    C    T        0      0        2 
   3  chr3_31239122     ZHar    C    T        0      0        2 
   3  chr3_31239122   Sample    C    T        0      0        2 
   3  chr3_31249560     AAsi    C    T        0      0        2 
   3  chr3_31249560     AKia    C    T        0      0        2 
   3  chr3_31249560     AOna    C    T        0      0        2 
   3  chr3_31249560     ASom    C    T        0      0        2 
   3  chr3_31249560     HCab    C    T        1      2        2 
   3  chr3_31249560     HPrz    C    T        1      2        2 
   3  chr3_31249560     ZBoe    C    T        0      0        2 
   3  chr3_31249560     ZGre    C    T        0      0        2 
   3  chr3_31249560     ZHar    C    T        0      0        2 
   3  chr3_31249560   Sample    C    T        0      0        2 
   3  chr3_31249730     AAsi    A    G        0      0        2 
   3  chr3_31249730     AKia    A    G        0      0        2 
   3  chr3_31249730     AOna    A    G        0      0        2 
   3  chr3_31249730     ASom    A    G        0      0        2 
   3  chr3_31249730     HCab    A    G        0      0        2 
   3  chr3_31249730     HPrz    A    G        0      0        2 
   3  chr3_31249730     ZBoe    A    G        0      0        2 
   3  chr3_31249730     ZGre    A    G        0      0        2 
   3  chr3_31249730     ZHar    A    G      0.5      1        2 
   3  chr3_31249730   Sample    A    G        0      0        2 
   3  chr3_31251390     AAsi    T    G        0      0        2 
   3  chr3_31251390     AKia    T    G        0      0        2 
   3  chr3_31251390     AOna    T    G        0      0        2 
   3  chr3_31251390     ASom    T    G        0      0        2 
   3  chr3_31251390     HCab    T    G        1      2        2 
   3  chr3_31251390     HPrz    T    G        1      2        2 
   3  chr3_31251390     ZBoe    T    G        0      0        2 
   3  chr3_31251390     ZGre    T    G        0      0        2 
   3  chr3_31251390     ZHar    T    G        0      0        2 
   3  chr3_31251390   Sample    T    G        0      0        2 
   3  chr3_31259053     AAsi    T    C        0      0        2 
   3  chr3_31259053     AKia    T    C        0      0        2 
   3  chr3_31259053     AOna    T    C        0      0        2 
   3  chr3_31259053     ASom    T    C        0      0        2 
   3  chr3_31259053     HCab    T    C        0      0        2 
   3  chr3_31259053     HPrz    T    C        0      0        2 
   3  chr3_31259053     ZBoe    T    C        0      0        2 
   3  chr3_31259053     ZGre    T    C        0      0        2 
   3  chr3_31259053     ZHar    T    C      0.5      1        2 
   3  chr3_31259053   Sample    T    C        0      0        2 
   3  chr3_31262365     AAsi    G    A        0      0        2 
   3  chr3_31262365     AKia    G    A        0      0        2 
   3  chr3_31262365     AOna    G    A        0      0        2 
   3  chr3_31262365     ASom    G    A        0      0        2 
   3  chr3_31262365     HCab    G    A        1      2        2 
   3  chr3_31262365     HPrz    G    A        1      2        2 
   3  chr3_31262365     ZBoe    G    A        0      0        2 
   3  chr3_31262365     ZGre    G    A        0      0        2 
   3  chr3_31262365     ZHar    G    A        0      0        2 
   3  chr3_31262365   Sample    G    A        0      0        2 
   3  chr3_31264613     AAsi    A    G        1      2        2 
   3  chr3_31264613     AKia    A    G        0      0        2 
   3  chr3_31264613     AOna    A    G        0      0        2 
   3  chr3_31264613     ASom    A    G        0      0        2 
   3  chr3_31264613     HCab    A    G        0      0        2 
   3  chr3_31264613     HPrz    A    G        0      0        2 
   3  chr3_31264613     ZBoe    A    G        0      0        2 
   3  chr3_31264613     ZGre    A    G        0      0        2 
   3  chr3_31264613     ZHar    A    G        0      0        2 
   3  chr3_31264613   Sample    A    G        0      0        2 
   3  chr3_31265126     AAsi    A    G        0      0        2 
   3  chr3_31265126     AKia    A    G        0      0        2 
   3  chr3_31265126     AOna    A    G        0      0        2 
   3  chr3_31265126     ASom    A    G        0      0        2 
   3  chr3_31265126     HCab    A    G        0      0        2 
   3  chr3_31265126     HPrz    A    G        0      0        2 
   3  chr3_31265126     ZBoe    A    G        1      2        2 
   3  chr3_31265126     ZGre    A    G        0      0        2 
   3  chr3_31265126     ZHar    A    G        0      0        2 
   3  chr3_31265126   Sample    A    G        0      0        2 
   3  chr3_31266889     AAsi    A    C        0      0        2 
   3  chr3_31266889     AKia    A    C        0      0        2 
   3  chr3_31266889     AOna    A    C        0      0        2 
   3  chr3_31266889     ASom    A    C        1      2        2 
   3  chr3_31266889     HCab    A    C        0      0        2 
   3  chr3_31266889     HPrz    A    C        0      0        2 
   3  chr3_31266889     ZBoe    A    C        0      0        2 
   3  chr3_31266889     ZGre    A    C        0      0        2 
   3  chr3_31266889     ZHar    A    C        0      0        2 
   3  chr3_31266889   Sample    A    C        0      0        2 
   3  chr3_31268740     AAsi    T    C        0      0        2 
   3  chr3_31268740     AKia    T    C        0      0        2 
   3  chr3_31268740     AOna    T    C        0      0        2 
   3  chr3_31268740     ASom    T    C        0      0        2 
   3  chr3_31268740     HCab    T    C        0      0        2 
   3  chr3_31268740     HPrz    T    C        0      0        2 
   3  chr3_31268740     ZBoe    T    C        0      0        2 
   3  chr3_31268740     ZGre    T    C        0      0        2 
   3  chr3_31268740     ZHar    T    C        1      2        2 
   3  chr3_31268740   Sample    T    C        0      0        2 
   3  chr3_31271143     AAsi    A    G        0      0        2 
   3  chr3_31271143     AKia    A    G        0      0        2 
   3  chr3_31271143     AOna    A    G        0      0        2 
   3  chr3_31271143     ASom    A    G        0      0        2 
   3  chr3_31271143     HCab    A    G        0      0        2 
   3  chr3_31271143     HPrz    A    G        0      0        2 
   3  chr3_31271143     ZBoe    A    G        0      0        2 
   3  chr3_31271143     ZGre    A    G      0.5      1        2 
   3  chr3_31271143     ZHar    A    G        0      0        2 
   3  chr3_31271143   Sample    A    G        0      0        2 
   3  chr3_31276320     AAsi    C    T        0      0        2 
   3  chr3_31276320     AKia    C    T        0      0        2 
   3  chr3_31276320     AOna    C    T        1      2        2 
   3  chr3_31276320     ASom    C    T        0      0        2 
   3  chr3_31276320     HCab    C    T        0      0        2 
   3  chr3_31276320     HPrz    C    T        0      0        2 
   3  chr3_31276320     ZBoe    C    T        0      0        2 
   3  chr3_31276320     ZGre    C    T        0      0        2 
   3  chr3_31276320     ZHar    C    T        0      0        2 
   3  chr3_31276320   Sample    C    T        0      0        2 
   3  chr3_31278571     AAsi    A    G        0      0        2 
   3  chr3_31278571     AKia    A    G        0      0        2 
   3  chr3_31278571     AOna    A    G        0      0        2 
   3  chr3_31278571     ASom    A    G        0      0        2 
   3  chr3_31278571     HCab    A    G      0.5      1        2 
   3  chr3_31278571     HPrz    A    G        0      0        2 
   3  chr3_31278571     ZBoe    A    G        0      0        2 
   3  chr3_31278571     ZGre    A    G        0      0        2 
   3  chr3_31278571     ZHar    A    G        0      0        2 
   3  chr3_31278571   Sample    A    G        0      0        2 
   3  chr3_31282046     AAsi    A    C        1      2        2 
   3  chr3_31282046     AKia    A    C        0      0        2 
   3  chr3_31282046     AOna    A    C        0      0        2 
   3  chr3_31282046     ASom    A    C        1      2        2 
   3  chr3_31282046     HCab    A    C        0      0        2 
   3  chr3_31282046     HPrz    A    C        0      0        2 
   3  chr3_31282046     ZBoe    A    C        0      0        2 
   3  chr3_31282046     ZGre    A    C        0      0        2 
   3  chr3_31282046     ZHar    A    C        0      0        2 
   3  chr3_31282046   Sample    A    C        1      2        2 
   3  chr3_31284534     AAsi    A    G        0      0        2 
   3  chr3_31284534     AKia    A    G        0      0        2 
   3  chr3_31284534     AOna    A    G        0      0        2 
   3  chr3_31284534     ASom    A    G        0      0        2 
   3  chr3_31284534     HCab    A    G        0      0        2 
   3  chr3_31284534     HPrz    A    G        0      0        2 
   3  chr3_31284534     ZBoe    A    G        0      0        2 
   3  chr3_31284534     ZGre    A    G      0.5      1        2 
   3  chr3_31284534     ZHar    A    G        0      0        2 
   3  chr3_31284534   Sample    A    G        0      0        2 
   3  chr3_31294164     AAsi    A    G        0      0        2 
   3  chr3_31294164     AKia    A    G        0      0        2 
   3  chr3_31294164     AOna    A    G        1      2        2 
   3  chr3_31294164     ASom    A    G        0      0        2 
   3  chr3_31294164     HCab    A    G      0.5      1        2 
   3  chr3_31294164     HPrz    A    G      0.5      1        2 
   3  chr3_31294164     ZBoe    A    G      0.5      1        2 
   3  chr3_31294164     ZGre    A    G        0      0        2 
   3  chr3_31294164     ZHar    A    G        0      0        2 
   3  chr3_31294164   Sample    A    G        0      0        2 
   3  chr3_31296090     AAsi    T    G        0      0        2 
   3  chr3_31296090     AKia    T    G        0      0        2 
   3  chr3_31296090     AOna    T    G        0      0        2 
   3  chr3_31296090     ASom    T    G        0      0        2 
   3  chr3_31296090     HCab    T    G        0      0        2 
   3  chr3_31296090     HPrz    T    G        0      0        2 
   3  chr3_31296090     ZBoe    T    G        1      2        2 
   3  chr3_31296090     ZGre    T    G        0      0        2 
   3  chr3_31296090     ZHar    T    G        0      0        2 
   3  chr3_31296090   Sample    T    G        0      0        2 
   3  chr3_31298277     AAsi    A    G      0.5      1        2 
   3  chr3_31298277     AKia    A    G        0      0        2 
   3  chr3_31298277     AOna    A    G        0      0        2 
   3  chr3_31298277     ASom    A    G        0      0        2 
   3  chr3_31298277     HCab    A    G        0      0        2 
   3  chr3_31298277     HPrz    A    G        0      0        2 
   3  chr3_31298277     ZBoe    A    G        0      0        2 
   3  chr3_31298277     ZGre    A    G        0      0        2 
   3  chr3_31298277     ZHar    A    G        0      0        2 
   3  chr3_31298277   Sample    A    G        0      0        2 
   3  chr3_31298395     AAsi    T    C        0      0        2 
   3  chr3_31298395     AKia    T    C        0      0        2 
   3  chr3_31298395     AOna    T    C        0      0        2 
   3  chr3_31298395     ASom    T    C        0      0        2 
   3  chr3_31298395     HCab    T    C        0      0        2 
   3  chr3_31298395     HPrz    T    C        0      0        2 
   3  chr3_31298395     ZBoe    T    C        0      0        2 
   3  chr3_31298395     ZGre    T    C        0      0        2 
   3  chr3_31298395     ZHar    T    C        1      2        2 
   3  chr3_31298395   Sample    T    C        0      0        2 
   3  chr3_31302598     AAsi    C    G        0      0        2 
   3  chr3_31302598     AKia    C    G        0      0        2 
   3  chr3_31302598     AOna    C    G        0      0        2 
   3  chr3_31302598     ASom    C    G        0      0        2 
   3  chr3_31302598     HCab    C    G        0      0        2 
   3  chr3_31302598     HPrz    C    G        0      0        2 
   3  chr3_31302598     ZBoe    C    G        1      2        2 
   3  chr3_31302598     ZGre    C    G        0      0        2 
   3  chr3_31302598     ZHar    C    G        0      0        2 
   3  chr3_31302598   Sample    C    G        0      0        2 
   3  chr3_31314125     AAsi    T    C        0      0        2 
   3  chr3_31314125     AKia    T    C        0      0        2 
   3  chr3_31314125     AOna    T    C        0      0        2 
   3  chr3_31314125     ASom    T    C        0      0        2 
   3  chr3_31314125     HCab    T    C        0      0        2 
   3  chr3_31314125     HPrz    T    C        0      0        2 
   3  chr3_31314125     ZBoe    T    C        0      0        2 
   3  chr3_31314125     ZGre    T    C        0      0        2 
   3  chr3_31314125     ZHar    T    C        1      2        2 
   3  chr3_31314125   Sample    T    C        0      0        2 
   3  chr3_31314612     AAsi    T    C        0      0        2 
   3  chr3_31314612     AKia    T    C        0      0        2 
   3  chr3_31314612     AOna    T    C        0      0        2 
   3  chr3_31314612     ASom    T    C        0      0        2 
   3  chr3_31314612     HCab    T    C        1      2        2 
   3  chr3_31314612     HPrz    T    C        1      2        2 
   3  chr3_31314612     ZBoe    T    C        0      0        2 
   3  chr3_31314612     ZGre    T    C        0      0        2 
   3  chr3_31314612     ZHar    T    C        0      0        2 
   3  chr3_31314612   Sample    T    C        0      0        2 
   3  chr3_31315531     AAsi    T    C        0      0        2 
   3  chr3_31315531     AKia    T    C        0      0        2 
   3  chr3_31315531     AOna    T    C        0      0        2 
   3  chr3_31315531     ASom    T    C        0      0        2 
   3  chr3_31315531     HCab    T    C        0      0        2 
   3  chr3_31315531     HPrz    T    C        0      0        2 
   3  chr3_31315531     ZBoe    T    C        0      0        2 
   3  chr3_31315531     ZGre    T    C      0.5      1        2 
   3  chr3_31315531     ZHar    T    C        0      0        2 
   3  chr3_31315531   Sample    T    C        0      0        2 
   3  chr3_31316847     AAsi    T    C        0      0        2 
   3  chr3_31316847     AKia    T    C        0      0        2 
   3  chr3_31316847     AOna    T    C        0      0        2 
   3  chr3_31316847     ASom    T    C        0      0        2 
   3  chr3_31316847     HCab    T    C        0      0        2 
   3  chr3_31316847     HPrz    T    C        0      0        2 
   3  chr3_31316847     ZBoe    T    C        0      0        2 
   3  chr3_31316847     ZGre    T    C        1      2        2 
   3  chr3_31316847     ZHar    T    C        0      0        2 
   3  chr3_31316847   Sample    T    C        0      0        2 
   3  chr3_31320181     AAsi    G    A        0      0        2 
   3  chr3_31320181     AKia    G    A        1      2        2 
   3  chr3_31320181     AOna    G    A        1      2        2 
   3  chr3_31320181     ASom    G    A        0      0        2 
   3  chr3_31320181     HCab    G    A        1      2        2 
   3  chr3_31320181     HPrz    G    A        1      2        2 
   3  chr3_31320181     ZBoe    G    A        0      0        2 
   3  chr3_31320181     ZGre    G    A        0      0        2 
   3  chr3_31320181     ZHar    G    A        0      0        2 
   3  chr3_31320181   Sample    G    A        0      0        2 
   3  chr3_31331158     AAsi    C    T        0      0        2 
   3  chr3_31331158     AKia    C    T        0      0        2 
   3  chr3_31331158     AOna    C    T        0      0        2 
   3  chr3_31331158     ASom    C    T        0      0        2 
   3  chr3_31331158     HCab    C    T        1      2        2 
   3  chr3_31331158     HPrz    C    T        1      2        2 
   3  chr3_31331158     ZBoe    C    T        0      0        2 
   3  chr3_31331158     ZGre    C    T        0      0        2 
   3  chr3_31331158     ZHar    C    T        0      0        2 
   3  chr3_31331158   Sample    C    T        0      0        2 
   3  chr3_31341590     AAsi    T    C        0      0        2 
   3  chr3_31341590     AKia    T    C        0      0        2 
   3  chr3_31341590     AOna    T    C        0      0        2 
   3  chr3_31341590     ASom    T    C        0      0        2 
   3  chr3_31341590     HCab    T    C        0      0        2 
   3  chr3_31341590     HPrz    T    C        0      0        2 
   3  chr3_31341590     ZBoe    T    C        0      0        2 
   3  chr3_31341590     ZGre    T    C        0      0        2 
   3  chr3_31341590     ZHar    T    C        1      2        2 
   3  chr3_31341590   Sample    T    C        0      0        2 
   3  chr3_31343958     AAsi    C    G        0      0        2 
   3  chr3_31343958     AKia    C    G      0.5      1        2 
   3  chr3_31343958     AOna    C    G        0      0        2 
   3  chr3_31343958     ASom    C    G        0      0        2 
   3  chr3_31343958     HCab    C    G        0      0        2 
   3  chr3_31343958     HPrz    C    G        0      0        2 
   3  chr3_31343958     ZBoe    C    G        0      0        2 
   3  chr3_31343958     ZGre    C    G        0      0        2 
   3  chr3_31343958     ZHar    C    G        0      0        2 
   3  chr3_31343958   Sample    C    G        0      0        2 
   3  chr3_31347179     AAsi    A    C        0      0        2 
   3  chr3_31347179     AKia    A    C      0.5      1        2 
   3  chr3_31347179     AOna    A    C        0      0        2 
   3  chr3_31347179     ASom    A    C        0      0        2 
   3  chr3_31347179     HCab    A    C        0      0        2 
   3  chr3_31347179     HPrz    A    C        0      0        2 
   3  chr3_31347179     ZBoe    A    C        0      0        2 
   3  chr3_31347179     ZGre    A    C        0      0        2 
   3  chr3_31347179     ZHar    A    C        0      0        2 
   3  chr3_31347179   Sample    A    C        0      0        2 
   3  chr3_31352872     AAsi    A    G        0      0        2 
   3  chr3_31352872     AKia    A    G        0      0        2 
   3  chr3_31352872     AOna    A    G        0      0        2 
   3  chr3_31352872     ASom    A    G        0      0        2 
   3  chr3_31352872     HCab    A    G        0      0        2 
   3  chr3_31352872     HPrz    A    G        0      0        2 
   3  chr3_31352872     ZBoe    A    G      0.5      1        2 
   3  chr3_31352872     ZGre    A    G        0      0        2 
   3  chr3_31352872     ZHar    A    G        0      0        2 
   3  chr3_31352872   Sample    A    G        0      0        2 
   3  chr3_31353432     AAsi    A    G        1      2        2 
   3  chr3_31353432     AKia    A    G        0      0        2 
   3  chr3_31353432     AOna    A    G        0      0        2 
   3  chr3_31353432     ASom    A    G        1      2        2 
   3  chr3_31353432     HCab    A    G        0      0        2 
   3  chr3_31353432     HPrz    A    G        0      0        2 
   3  chr3_31353432     ZBoe    A    G        0      0        2 
   3  chr3_31353432     ZGre    A    G        0      0        2 
   3  chr3_31353432     ZHar    A    G        0      0        2 
   3  chr3_31353432   Sample    A    G        1      2        2 
   3  chr3_31355781     AAsi    G    A        0      0        2 
   3  chr3_31355781     AKia    G    A        0      0        2 
   3  chr3_31355781     AOna    G    A        0      0        2 
   3  chr3_31355781     ASom    G    A        0      0        2 
   3  chr3_31355781     HCab    G    A        1      2        2 
   3  chr3_31355781     HPrz    G    A        1      2        2 
   3  chr3_31355781     ZBoe    G    A        0      0        2 
   3  chr3_31355781     ZGre    G    A        0      0        2 
   3  chr3_31355781     ZHar    G    A        0      0        2 
   3  chr3_31355781   Sample    G    A        0      0        2 
   3  chr3_31359310     AAsi    G    A        0      0        2 
   3  chr3_31359310     AKia    G    A        0      0        2 
   3  chr3_31359310     AOna    G    A        0      0        2 
   3  chr3_31359310     ASom    G    A        0      0        2 
   3  chr3_31359310     HCab    G    A        1      2        2 
   3  chr3_31359310     HPrz    G    A        1      2        2 
   3  chr3_31359310     ZBoe    G    A        0      0        2 
   3  chr3_31359310     ZGre    G    A        0      0        2 
   3  chr3_31359310     ZHar    G    A        0      0        2 
   3  chr3_31359310   Sample    G    A        0      0        2 
   3  chr3_31361126     AAsi    A    G        0      0        2 
   3  chr3_31361126     AKia    A    G        0      0        2 
   3  chr3_31361126     AOna    A    G        0      0        2 
   3  chr3_31361126     ASom    A    G        0      0        2 
   3  chr3_31361126     HCab    A    G      0.5      1        2 
   3  chr3_31361126     HPrz    A    G      0.5      1        2 
   3  chr3_31361126     ZBoe    A    G        0      0        2 
   3  chr3_31361126     ZGre    A    G        0      0        2 
   3  chr3_31361126     ZHar    A    G        0      0        2 
   3  chr3_31361126   Sample    A    G        0      0        2 
   3  chr3_31364268     AAsi    G    A        0      0        2 
   3  chr3_31364268     AKia    G    A        0      0        2 
   3  chr3_31364268     AOna    G    A        0      0        2 
   3  chr3_31364268     ASom    G    A        0      0        2 
   3  chr3_31364268     HCab    G    A        1      2        2 
   3  chr3_31364268     HPrz    G    A        1      2        2 
   3  chr3_31364268     ZBoe    G    A        0      0        2 
   3  chr3_31364268     ZGre    G    A        0      0        2 
   3  chr3_31364268     ZHar    G    A        0      0        2 
   3  chr3_31364268   Sample    G    A        0      0        2 
   3  chr3_31367523     AAsi    G    A        0      0        2 
   3  chr3_31367523     AKia    G    A        0      0        2 
   3  chr3_31367523     AOna    G    A        0      0        2 
   3  chr3_31367523     ASom    G    A        0      0        2 
   3  chr3_31367523     HCab    G    A        1      2        2 
   3  chr3_31367523     HPrz    G    A        1      2        2 
   3  chr3_31367523     ZBoe    G    A        0      0        2 
   3  chr3_31367523     ZGre    G    A        0      0        2 
   3  chr3_31367523     ZHar    G    A        0      0        2 
   3  chr3_31367523   Sample    G    A        0      0        2 
   3  chr3_31368249     AAsi    C    T        0      0        2 
   3  chr3_31368249     AKia    C    T      0.5      1        2 
   3  chr3_31368249     AOna    C    T        0      0        2 
   3  chr3_31368249     ASom    C    T        0      0        2 
   3  chr3_31368249     HCab    C    T        0      0        2 
   3  chr3_31368249     HPrz    C    T        0      0        2 
   3  chr3_31368249     ZBoe    C    T        0      0        2 
   3  chr3_31368249     ZGre    C    T        0      0        2 
   3  chr3_31368249     ZHar    C    T        0      0        2 
   3  chr3_31368249   Sample    C    T        0      0        2 
   3  chr3_31371659     AAsi    C    A        0      0        2 
   3  chr3_31371659     AKia    C    A        0      0        2 
   3  chr3_31371659     AOna    C    A        0      0        2 
   3  chr3_31371659     ASom    C    A        0      0        2 
   3  chr3_31371659     HCab    C    A        0      0        2 
   3  chr3_31371659     HPrz    C    A        0      0        2 
   3  chr3_31371659     ZBoe    C    A        0      0        2 
   3  chr3_31371659     ZGre    C    A      0.5      1        2 
   3  chr3_31371659     ZHar    C    A        0      0        2 
   3  chr3_31371659   Sample    C    A        0      0        2 
   3  chr3_31378223     AAsi    G    A        0      0        2 
   3  chr3_31378223     AKia    G    A        0      0        2 
   3  chr3_31378223     AOna    G    A        0      0        2 
   3  chr3_31378223     ASom    G    A        0      0        2 
   3  chr3_31378223     HCab    G    A        0      0        2 
   3  chr3_31378223     HPrz    G    A        0      0        2 
   3  chr3_31378223     ZBoe    G    A        1      2        2 
   3  chr3_31378223     ZGre    G    A        1      2        2 
   3  chr3_31378223     ZHar    G    A        1      2        2 
   3  chr3_31378223   Sample    G    A        0      0        2 
   3  chr3_31379358     AAsi    T    C        0      0        2 
   3  chr3_31379358     AKia    T    C        0      0        2 
   3  chr3_31379358     AOna    T    C        0      0        2 
   3  chr3_31379358     ASom    T    C        0      0        2 
   3  chr3_31379358     HCab    T    C        0      0        2 
   3  chr3_31379358     HPrz    T    C        0      0        2 
   3  chr3_31379358     ZBoe    T    C        0      0        2 
   3  chr3_31379358     ZGre    T    C      0.5      1        2 
   3  chr3_31379358     ZHar    T    C        0      0        2 
   3  chr3_31379358   Sample    T    C        0      0        2 
   3  chr3_31386841     AAsi    A    G        0      0        2 
   3  chr3_31386841     AKia    A    G        0      0        2 
   3  chr3_31386841     AOna    A    G        0      0        2 
   3  chr3_31386841     ASom    A    G        0      0        2 
   3  chr3_31386841     HCab    A    G        1      2        2 
   3  chr3_31386841     HPrz    A    G        1      2        2 
   3  chr3_31386841     ZBoe    A    G        0      0        2 
   3  chr3_31386841     ZGre    A    G        0      0        2 
   3  chr3_31386841     ZHar    A    G        0      0        2 
   3  chr3_31386841   Sample    A    G        0      0        2 
   3  chr3_31394827     AAsi    A    G        0      0        2 
   3  chr3_31394827     AKia    A    G        0      0        2 
   3  chr3_31394827     AOna    A    G        0      0        2 
   3  chr3_31394827     ASom    A    G        0      0        2 
   3  chr3_31394827     HCab    A    G        1      2        2 
   3  chr3_31394827     HPrz    A    G        1      2        2 
   3  chr3_31394827     ZBoe    A    G        0      0        2 
   3  chr3_31394827     ZGre    A    G        0      0        2 
   3  chr3_31394827     ZHar    A    G        0      0        2 
   3  chr3_31394827   Sample    A    G        0      0        2 
   3  chr3_31396486     AAsi    C    G      0.5      1        2 
   3  chr3_31396486     AKia    C    G        0      0        2 
   3  chr3_31396486     AOna    C    G        0      0        2 
   3  chr3_31396486     ASom    C    G      0.5      1        2 
   3  chr3_31396486     HCab    C    G        0      0        2 
   3  chr3_31396486     HPrz    C    G        0      0        2 
   3  chr3_31396486     ZBoe    C    G        0      0        2 
   3  chr3_31396486     ZGre    C    G        0      0        2 
   3  chr3_31396486     ZHar    C    G        0      0        2 
   3  chr3_31396486   Sample    C    G        0      0        2 
   3  chr3_31398355     AAsi    A    G        0      0        2 
   3  chr3_31398355     AKia    A    G        0      0        2 
   3  chr3_31398355     AOna    A    G        0      0        2 
   3  chr3_31398355     ASom    A    G        0      0        2 
   3  chr3_31398355     HCab    A    G        0      0        2 
   3  chr3_31398355     HPrz    A    G        0      0        2 
   3  chr3_31398355     ZBoe    A    G      0.5      1        2 
   3  chr3_31398355     ZGre    A    G        0      0        2 
   3  chr3_31398355     ZHar    A    G        0      0        2 
   3  chr3_31398355   Sample    A    G        0      0        2 
   3  chr3_31399595     AAsi    A    G        0      0        2 
   3  chr3_31399595     AKia    A    G        0      0        2 
   3  chr3_31399595     AOna    A    G        0      0        2 
   3  chr3_31399595     ASom    A    G        0      0        2 
   3  chr3_31399595     HCab    A    G      0.5      1        2 
   3  chr3_31399595     HPrz    A    G        0      0        2 
   3  chr3_31399595     ZBoe    A    G        0      0        2 
   3  chr3_31399595     ZGre    A    G        0      0        2 
   3  chr3_31399595     ZHar    A    G        0      0        2 
   3  chr3_31399595   Sample    A    G        0      0        2 
   3  chr3_31400757     AAsi    G    C        0      0        2 
   3  chr3_31400757     AKia    G    C        0      0        2 
   3  chr3_31400757     AOna    G    C        0      0        2 
   3  chr3_31400757     ASom    G    C        0      0        2 
   3  chr3_31400757     HCab    G    C        1      2        2 
   3  chr3_31400757     HPrz    G    C        1      2        2 
   3  chr3_31400757     ZBoe    G    C        0      0        2 
   3  chr3_31400757     ZGre    G    C        0      0        2 
   3  chr3_31400757     ZHar    G    C        0      0        2 
   3  chr3_31400757   Sample    G    C        0      0        2 
   3  chr3_31417568     AAsi    A    T        0      0        2 
   3  chr3_31417568     AKia    A    T        0      0        2 
   3  chr3_31417568     AOna    A    T        0      0        2 
   3  chr3_31417568     ASom    A    T        0      0        2 
   3  chr3_31417568     HCab    A    T        1      2        2 
   3  chr3_31417568     HPrz    A    T        1      2        2 
   3  chr3_31417568     ZBoe    A    T        0      0        2 
   3  chr3_31417568     ZGre    A    T        0      0        2 
   3  chr3_31417568     ZHar    A    T        0      0        2 
   3  chr3_31417568   Sample    A    T        0      0        2 
   3  chr3_31417987     AAsi    C    T        1      2        2 
   3  chr3_31417987     AKia    C    T        0      0        2 
   3  chr3_31417987     AOna    C    T        0      0        2 
   3  chr3_31417987     ASom    C    T        1      2        2 
   3  chr3_31417987     HCab    C    T        0      0        2 
   3  chr3_31417987     HPrz    C    T        0      0        2 
   3  chr3_31417987     ZBoe    C    T        0      0        2 
   3  chr3_31417987     ZGre    C    T        0      0        2 
   3  chr3_31417987     ZHar    C    T        0      0        2 
   3  chr3_31417987   Sample    C    T        1      2        2 
   3  chr3_31424711     AAsi    C    T        0      0        2 
   3  chr3_31424711     AKia    C    T        1      2        2 
   3  chr3_31424711     AOna    C    T        1      2        2 
   3  chr3_31424711     ASom    C    T        0      0        2 
   3  chr3_31424711     HCab    C    T        0      0        2 
   3  chr3_31424711     HPrz    C    T        0      0        2 
   3  chr3_31424711     ZBoe    C    T        0      0        2 
   3  chr3_31424711     ZGre    C    T        0      0        2 
   3  chr3_31424711     ZHar    C    T        0      0        2 
   3  chr3_31424711   Sample    C    T        0      0        2 
   3  chr3_31429675     AAsi    C    G        0      0        2 
   3  chr3_31429675     AKia    C    G        0      0        2 
   3  chr3_31429675     AOna    C    G        0      0        2 
   3  chr3_31429675     ASom    C    G        0      0        2 
   3  chr3_31429675     HCab    C    G        1      2        2 
   3  chr3_31429675     HPrz    C    G        1      2        2 
   3  chr3_31429675     ZBoe    C    G        0      0        2 
   3  chr3_31429675     ZGre    C    G        0      0        2 
   3  chr3_31429675     ZHar    C    G        0      0        2 
   3  chr3_31429675   Sample    C    G        0      0        2 
   3  chr3_31437772     AAsi    G    A        1      2        2 
   3  chr3_31437772     AKia    G    A        0      0        2 
   3  chr3_31437772     AOna    G    A        1      2        2 
   3  chr3_31437772     ASom    G    A        1      2        2 
   3  chr3_31437772     HCab    G    A        0      0        2 
   3  chr3_31437772     HPrz    G    A        0      0        2 
   3  chr3_31437772     ZBoe    G    A        0      0        2 
   3  chr3_31437772     ZGre    G    A        0      0        2 
   3  chr3_31437772     ZHar    G    A        0      0        2 
   3  chr3_31437772   Sample    G    A        1      2        2 
   3  chr3_31438113     AAsi    C    T        0      0        2 
   3  chr3_31438113     AKia    C    T        0      0        2 
   3  chr3_31438113     AOna    C    T        0      0        2 
   3  chr3_31438113     ASom    C    T        0      0        2 
   3  chr3_31438113     HCab    C    T        1      2        2 
   3  chr3_31438113     HPrz    C    T        1      2        2 
   3  chr3_31438113     ZBoe    C    T        0      0        2 
   3  chr3_31438113     ZGre    C    T        0      0        2 
   3  chr3_31438113     ZHar    C    T        0      0        2 
   3  chr3_31438113   Sample    C    T        0      0        2 
   3  chr3_31441751     AAsi    G    C        0      0        2 
   3  chr3_31441751     AKia    G    C        0      0        2 
   3  chr3_31441751     AOna    G    C        0      0        2 
   3  chr3_31441751     ASom    G    C        0      0        2 
   3  chr3_31441751     HCab    G    C        0      0        2 
   3  chr3_31441751     HPrz    G    C        0      0        2 
   3  chr3_31441751     ZBoe    G    C        0      0        2 
   3  chr3_31441751     ZGre    G    C        1      2        2 
   3  chr3_31441751     ZHar    G    C        0      0        2 
   3  chr3_31441751   Sample    G    C        0      0        2 
   3  chr3_31442656     AAsi    A    G        1      2        2 
   3  chr3_31442656     AKia    A    G        0      0        2 
   3  chr3_31442656     AOna    A    G        0      0        2 
   3  chr3_31442656     ASom    A    G        1      2        2 
   3  chr3_31442656     HCab    A    G      0.5      1        2 
   3  chr3_31442656     HPrz    A    G      0.5      1        2 
   3  chr3_31442656     ZBoe    A    G        0      0        2 
   3  chr3_31442656     ZGre    A    G        0      0        2 
   3  chr3_31442656     ZHar    A    G        0      0        2 
   3  chr3_31442656   Sample    A    G        1      2        2 
   3  chr3_31446945     AAsi    G    C        0      0        2 
   3  chr3_31446945     AKia    G    C        0      0        2 
   3  chr3_31446945     AOna    G    C        0      0        2 
   3  chr3_31446945     ASom    G    C        0      0        2 
   3  chr3_31446945     HCab    G    C        0      0        2 
   3  chr3_31446945     HPrz    G    C        0      0        2 
   3  chr3_31446945     ZBoe    G    C      0.5      1        2 
   3  chr3_31446945     ZGre    G    C        0      0        2 
   3  chr3_31446945     ZHar    G    C        0      0        2 
   3  chr3_31446945   Sample    G    C        0      0        2 
   3  chr3_31449017     AAsi    C    A        0      0        2 
   3  chr3_31449017     AKia    C    A        0      0        2 
   3  chr3_31449017     AOna    C    A        0      0        2 
   3  chr3_31449017     ASom    C    A        0      0        2 
   3  chr3_31449017     HCab    C    A        1      2        2 
   3  chr3_31449017     HPrz    C    A        1      2        2 
   3  chr3_31449017     ZBoe    C    A        0      0        2 
   3  chr3_31449017     ZGre    C    A        0      0        2 
   3  chr3_31449017     ZHar    C    A        0      0        2 
   3  chr3_31449017   Sample    C    A        0      0        2 
   3  chr3_31454612     AAsi    C    T        0      0        2 
   3  chr3_31454612     AKia    C    T        0      0        2 
   3  chr3_31454612     AOna    C    T        0      0        2 
   3  chr3_31454612     ASom    C    T        0      0        2 
   3  chr3_31454612     HCab    C    T        1      2        2 
   3  chr3_31454612     HPrz    C    T        1      2        2 
   3  chr3_31454612     ZBoe    C    T        0      0        2 
   3  chr3_31454612     ZGre    C    T        0      0        2 
   3  chr3_31454612     ZHar    C    T        0      0        2 
   3  chr3_31454612   Sample    C    T        0      0        2 
   3  chr3_31460472     AAsi    C    G        0      0        2 
   3  chr3_31460472     AKia    C    G      0.5      1        2 
   3  chr3_31460472     AOna    C    G        0      0        2 
   3  chr3_31460472     ASom    C    G        0      0        2 
   3  chr3_31460472     HCab    C    G        0      0        2 
   3  chr3_31460472     HPrz    C    G        0      0        2 
   3  chr3_31460472     ZBoe    C    G        0      0        2 
   3  chr3_31460472     ZGre    C    G        0      0        2 
   3  chr3_31460472     ZHar    C    G        0      0        2 
   3  chr3_31460472   Sample    C    G        0      0        2 
   3  chr3_31462071     AAsi    T    C        0      0        2 
   3  chr3_31462071     AKia    T    C        0      0        2 
   3  chr3_31462071     AOna    T    C        0      0        2 
   3  chr3_31462071     ASom    T    C        0      0        2 
   3  chr3_31462071     HCab    T    C        0      0        2 
   3  chr3_31462071     HPrz    T    C        0      0        2 
   3  chr3_31462071     ZBoe    T    C        0      0        2 
   3  chr3_31462071     ZGre    T    C        1      2        2 
   3  chr3_31462071     ZHar    T    C        0      0        2 
   3  chr3_31462071   Sample    T    C        0      0        2 
   3  chr3_31462197     AAsi    A    G        0      0        2 
   3  chr3_31462197     AKia    A    G        0      0        2 
   3  chr3_31462197     AOna    A    G        0      0        2 
   3  chr3_31462197     ASom    A    G        0      0        2 
   3  chr3_31462197     HCab    A    G      0.5      1        2 
   3  chr3_31462197     HPrz    A    G      0.5      1        2 
   3  chr3_31462197     ZBoe    A    G        0      0        2 
   3  chr3_31462197     ZGre    A    G        0      0        2 
   3  chr3_31462197     ZHar    A    G        0      0        2 
   3  chr3_31462197   Sample    A    G        0      0        2 
   3  chr3_31469786     AAsi    T    C        0      0        2 
   3  chr3_31469786     AKia    T    C      0.5      1        2 
   3  chr3_31469786     AOna    T    C        0      0        2 
   3  chr3_31469786     ASom    T    C        0      0        2 
   3  chr3_31469786     HCab    T    C        0      0        2 
   3  chr3_31469786     HPrz    T    C        0      0        2 
   3  chr3_31469786     ZBoe    T    C        0      0        2 
   3  chr3_31469786     ZGre    T    C        0      0        2 
   3  chr3_31469786     ZHar    T    C        0      0        2 
   3  chr3_31469786   Sample    T    C        0      0        2 
   3  chr3_31471873     AAsi    G    A        0      0        2 
   3  chr3_31471873     AKia    G    A        0      0        2 
   3  chr3_31471873     AOna    G    A        0      0        2 
   3  chr3_31471873     ASom    G    A        0      0        2 
   3  chr3_31471873     HCab    G    A        1      2        2 
   3  chr3_31471873     HPrz    G    A        1      2        2 
   3  chr3_31471873     ZBoe    G    A        0      0        2 
   3  chr3_31471873     ZGre    G    A        0      0        2 
   3  chr3_31471873     ZHar    G    A        0      0        2 
   3  chr3_31471873   Sample    G    A        0      0        2 
   3  chr3_31474082     AAsi    T    C        0      0        2 
   3  chr3_31474082     AKia    T    C        0      0        2 
   3  chr3_31474082     AOna    T    C        0      0        2 
   3  chr3_31474082     ASom    T    C        0      0        2 
   3  chr3_31474082     HCab    T    C        0      0        2 
   3  chr3_31474082     HPrz    T    C        0      0        2 
   3  chr3_31474082     ZBoe    T    C        0      0        2 
   3  chr3_31474082     ZGre    T    C        0      0        2 
   3  chr3_31474082     ZHar    T    C      0.5      1        2 
   3  chr3_31474082   Sample    T    C        0      0        2 
   3  chr3_31480755     AAsi    A    G        0      0        2 
   3  chr3_31480755     AKia    A    G        0      0        2 
   3  chr3_31480755     AOna    A    G        1      2        2 
   3  chr3_31480755     ASom    A    G        0      0        2 
   3  chr3_31480755     HCab    A    G        0      0        2 
   3  chr3_31480755     HPrz    A    G        0      0        2 
   3  chr3_31480755     ZBoe    A    G        0      0        2 
   3  chr3_31480755     ZGre    A    G        0      0        2 
   3  chr3_31480755     ZHar    A    G        0      0        2 
   3  chr3_31480755   Sample    A    G        0      0        2 
   3  chr3_31484015     AAsi    A    G        0      0        2 
   3  chr3_31484015     AKia    A    G        0      0        2 
   3  chr3_31484015     AOna    A    G        0      0        2 
   3  chr3_31484015     ASom    A    G        0      0        2 
   3  chr3_31484015     HCab    A    G        0      0        2 
   3  chr3_31484015     HPrz    A    G        0      0        2 
   3  chr3_31484015     ZBoe    A    G      0.5      1        2 
   3  chr3_31484015     ZGre    A    G        0      0        2 
   3  chr3_31484015     ZHar    A    G        0      0        2 
   3  chr3_31484015   Sample    A    G        0      0        2 
   3  chr3_31487466     AAsi    C    T        0      0        2 
   3  chr3_31487466     AKia    C    T        0      0        2 
   3  chr3_31487466     AOna    C    T        0      0        2 
   3  chr3_31487466     ASom    C    T        0      0        2 
   3  chr3_31487466     HCab    C    T        1      2        2 
   3  chr3_31487466     HPrz    C    T        1      2        2 
   3  chr3_31487466     ZBoe    C    T        0      0        2 
   3  chr3_31487466     ZGre    C    T        0      0        2 
   3  chr3_31487466     ZHar    C    T        0      0        2 
   3  chr3_31487466   Sample    C    T        0      0        2 
   3  chr3_31488193     AAsi    T    C        0      0        2 
   3  chr3_31488193     AKia    T    C        0      0        2 
   3  chr3_31488193     AOna    T    C        0      0        2 
   3  chr3_31488193     ASom    T    C        0      0        2 
   3  chr3_31488193     HCab    T    C        0      0        2 
   3  chr3_31488193     HPrz    T    C        0      0        2 
   3  chr3_31488193     ZBoe    T    C      0.5      1        2 
   3  chr3_31488193     ZGre    T    C        0      0        2 
   3  chr3_31488193     ZHar    T    C        0      0        2 
   3  chr3_31488193   Sample    T    C        0      0        2 
   3  chr3_31493036     AAsi    G    A        0      0        2 
   3  chr3_31493036     AKia    G    A        0      0        2 
   3  chr3_31493036     AOna    G    A        0      0        2 
   3  chr3_31493036     ASom    G    A        0      0        2 
   3  chr3_31493036     HCab    G    A        1      2        2 
   3  chr3_31493036     HPrz    G    A        1      2        2 
   3  chr3_31493036     ZBoe    G    A        0      0        2 
   3  chr3_31493036     ZGre    G    A        0      0        2 
   3  chr3_31493036     ZHar    G    A        0      0        2 
   3  chr3_31493036   Sample    G    A        0      0        2 
   3  chr3_31499011     AAsi    G    A        0      0        2 
   3  chr3_31499011     AKia    G    A        1      2        2 
   3  chr3_31499011     AOna    G    A        1      2        2 
   3  chr3_31499011     ASom    G    A        0      0        2 
   3  chr3_31499011     HCab    G    A        0      0        2 
   3  chr3_31499011     HPrz    G    A        0      0        2 
   3  chr3_31499011     ZBoe    G    A        0      0        2 
   3  chr3_31499011     ZGre    G    A        0      0        2 
   3  chr3_31499011     ZHar    G    A        0      0        2 
   3  chr3_31499011   Sample    G    A        0      0        2 
   3  chr3_31501926     AAsi    T    C        0      0        2 
   3  chr3_31501926     AKia    T    C        0      0        2 
   3  chr3_31501926     AOna    T    C        0      0        2 
   3  chr3_31501926     ASom    T    C        0      0        2 
   3  chr3_31501926     HCab    T    C        0      0        2 
   3  chr3_31501926     HPrz    T    C        0      0        2 
   3  chr3_31501926     ZBoe    T    C      0.5      1        2 
   3  chr3_31501926     ZGre    T    C        0      0        2 
   3  chr3_31501926     ZHar    T    C        0      0        2 
   3  chr3_31501926   Sample    T    C        0      0        2 
   3  chr3_31505590     AAsi    T    C        0      0        2 
   3  chr3_31505590     AKia    T    C        0      0        2 
   3  chr3_31505590     AOna    T    C        0      0        2 
   3  chr3_31505590     ASom    T    C        0      0        2 
   3  chr3_31505590     HCab    T    C        1      2        2 
   3  chr3_31505590     HPrz    T    C        1      2        2 
   3  chr3_31505590     ZBoe    T    C        0      0        2 
   3  chr3_31505590     ZGre    T    C        0      0        2 
   3  chr3_31505590     ZHar    T    C        0      0        2 
   3  chr3_31505590   Sample    T    C        0      0        2 
   3  chr3_31509260     AAsi    T    C        0      0        2 
   3  chr3_31509260     AKia    T    C        0      0        2 
   3  chr3_31509260     AOna    T    C        0      0        2 
   3  chr3_31509260     ASom    T    C        0      0        2 
   3  chr3_31509260     HCab    T    C        0      0        2 
   3  chr3_31509260     HPrz    T    C        0      0        2 
   3  chr3_31509260     ZBoe    T    C        0      0        2 
   3  chr3_31509260     ZGre    T    C      0.5      1        2 
   3  chr3_31509260     ZHar    T    C        0      0        2 
   3  chr3_31509260   Sample    T    C        0      0        2 
   3  chr3_31509422     AAsi    T    C        0      0        2 
   3  chr3_31509422     AKia    T    C        0      0        2 
   3  chr3_31509422     AOna    T    C        0      0        2 
   3  chr3_31509422     ASom    T    C        0      0        2 
   3  chr3_31509422     HCab    T    C        1      2        2 
   3  chr3_31509422     HPrz    T    C        1      2        2 
   3  chr3_31509422     ZBoe    T    C        0      0        2 
   3  chr3_31509422     ZGre    T    C        0      0        2 
   3  chr3_31509422     ZHar    T    C        0      0        2 
   3  chr3_31509422   Sample    T    C        0      0        2 
   3  chr3_31512738     AAsi    C    G        0      0        2 
   3  chr3_31512738     AKia    C    G        0      0        2 
   3  chr3_31512738     AOna    C    G        0      0        2 
   3  chr3_31512738     ASom    C    G        0      0        2 
   3  chr3_31512738     HCab    C    G      0.5      1        2 
   3  chr3_31512738     HPrz    C    G        0      0        2 
   3  chr3_31512738     ZBoe    C    G        0      0        2 
   3  chr3_31512738     ZGre    C    G        0      0        2 
   3  chr3_31512738     ZHar    C    G        0      0        2 
   3  chr3_31512738   Sample    C    G        0      0        2 
   3  chr3_31514336     AAsi    C    G      0.5      1        2 
   3  chr3_31514336     AKia    C    G        0      0        2 
   3  chr3_31514336     AOna    C    G        0      0        2 
   3  chr3_31514336     ASom    C    G        0      0        2 
   3  chr3_31514336     HCab    C    G        0      0        2 
   3  chr3_31514336     HPrz    C    G        0      0        2 
   3  chr3_31514336     ZBoe    C    G        0      0        2 
   3  chr3_31514336     ZGre    C    G        0      0        2 
   3  chr3_31514336     ZHar    C    G        0      0        2 
   3  chr3_31514336   Sample    C    G        0      0        2 
   3  chr3_31515650     AAsi    A    C        0      0        2 
   3  chr3_31515650     AKia    A    C        0      0        2 
   3  chr3_31515650     AOna    A    C        0      0        2 
   3  chr3_31515650     ASom    A    C        0      0        2 
   3  chr3_31515650     HCab    A    C        1      2        2 
   3  chr3_31515650     HPrz    A    C        1      2        2 
   3  chr3_31515650     ZBoe    A    C        0      0        2 
   3  chr3_31515650     ZGre    A    C        0      0        2 
   3  chr3_31515650     ZHar    A    C        0      0        2 
   3  chr3_31515650   Sample    A    C        0      0        2 
   3  chr3_31517829     AAsi    A    G        1      2        2 
   3  chr3_31517829     AKia    A    G        0      0        2 
   3  chr3_31517829     AOna    A    G        0      0        2 
   3  chr3_31517829     ASom    A    G      0.5      1        2 
   3  chr3_31517829     HCab    A    G        0      0        2 
   3  chr3_31517829     HPrz    A    G        0      0        2 
   3  chr3_31517829     ZBoe    A    G        0      0        2 
   3  chr3_31517829     ZGre    A    G        0      0        2 
   3  chr3_31517829     ZHar    A    G        0      0        2 
   3  chr3_31517829   Sample    A    G        0      0        2 
   3  chr3_31518316     AAsi    T    A        1      2        2 
   3  chr3_31518316     AKia    T    A        0      0        2 
   3  chr3_31518316     AOna    T    A        0      0        2 
   3  chr3_31518316     ASom    T    A      0.5      1        2 
   3  chr3_31518316     HCab    T    A        0      0        2 
   3  chr3_31518316     HPrz    T    A        0      0        2 
   3  chr3_31518316     ZBoe    T    A        0      0        2 
   3  chr3_31518316     ZGre    T    A        0      0        2 
   3  chr3_31518316     ZHar    T    A        0      0        2 
   3  chr3_31518316   Sample    T    A        0      0        2 
   3  chr3_31521510     AAsi    C    G        0      0        2 
   3  chr3_31521510     AKia    C    G        0      0        2 
   3  chr3_31521510     AOna    C    G        0      0        2 
   3  chr3_31521510     ASom    C    G        0      0        2 
   3  chr3_31521510     HCab    C    G        0      0        2 
   3  chr3_31521510     HPrz    C    G        0      0        2 
   3  chr3_31521510     ZBoe    C    G      0.5      1        2 
   3  chr3_31521510     ZGre    C    G        0      0        2 
   3  chr3_31521510     ZHar    C    G        0      0        2 
   3  chr3_31521510   Sample    C    G        0      0        2 
   3  chr3_31523012     AAsi    A    G        0      0        2 
   3  chr3_31523012     AKia    A    G        0      0        2 
   3  chr3_31523012     AOna    A    G        0      0        2 
   3  chr3_31523012     ASom    A    G        0      0        2 
   3  chr3_31523012     HCab    A    G        0      0        2 
   3  chr3_31523012     HPrz    A    G        0      0        2 
   3  chr3_31523012     ZBoe    A    G      0.5      1        2 
   3  chr3_31523012     ZGre    A    G        0      0        2 
   3  chr3_31523012     ZHar    A    G        0      0        2 
   3  chr3_31523012   Sample    A    G        0      0        2 
   3  chr3_31524575     AAsi    C    A        0      0        2 
   3  chr3_31524575     AKia    C    A        0      0        2 
   3  chr3_31524575     AOna    C    A        0      0        2 
   3  chr3_31524575     ASom    C    A        0      0        2 
   3  chr3_31524575     HCab    C    A        0      0        2 
   3  chr3_31524575     HPrz    C    A      0.5      1        2 
   3  chr3_31524575     ZBoe    C    A        0      0        2 
   3  chr3_31524575     ZGre    C    A        0      0        2 
   3  chr3_31524575     ZHar    C    A        0      0        2 
   3  chr3_31524575   Sample    C    A        0      0        2 
   3  chr3_31525045     AAsi    A    G        0      0        2 
   3  chr3_31525045     AKia    A    G        0      0        2 
   3  chr3_31525045     AOna    A    G        0      0        2 
   3  chr3_31525045     ASom    A    G        0      0        2 
   3  chr3_31525045     HCab    A    G        0      0        2 
   3  chr3_31525045     HPrz    A    G        0      0        2 
   3  chr3_31525045     ZBoe    A    G        0      0        2 
   3  chr3_31525045     ZGre    A    G        1      2        2 
   3  chr3_31525045     ZHar    A    G        0      0        2 
   3  chr3_31525045   Sample    A    G        0      0        2 
   3  chr3_31527200     AAsi    A    G        0      0        2 
   3  chr3_31527200     AKia    A    G      0.5      1        2 
   3  chr3_31527200     AOna    A    G        1      2        2 
   3  chr3_31527200     ASom    A    G        0      0        2 
   3  chr3_31527200     HCab    A    G        0      0        2 
   3  chr3_31527200     HPrz    A    G        0      0        2 
   3  chr3_31527200     ZBoe    A    G        0      0        2 
   3  chr3_31527200     ZGre    A    G        0      0        2 
   3  chr3_31527200     ZHar    A    G        0      0        2 
   3  chr3_31527200   Sample    A    G        0      0        2 
   3  chr3_31542162     AAsi    T    G        0      0        2 
   3  chr3_31542162     AKia    T    G        0      0        2 
   3  chr3_31542162     AOna    T    G        1      2        2 
   3  chr3_31542162     ASom    T    G        0      0        2 
   3  chr3_31542162     HCab    T    G        0      0        2 
   3  chr3_31542162     HPrz    T    G        0      0        2 
   3  chr3_31542162     ZBoe    T    G        0      0        2 
   3  chr3_31542162     ZGre    T    G        0      0        2 
   3  chr3_31542162     ZHar    T    G        0      0        2 
   3  chr3_31542162   Sample    T    G        0      0        2 
   3  chr3_31554890     AAsi    C    T      0.5      1        2 
   3  chr3_31554890     AKia    C    T        0      0        2 
   3  chr3_31554890     AOna    C    T        0      0        2 
   3  chr3_31554890     ASom    C    T        0      0        2 
   3  chr3_31554890     HCab    C    T        0      0        2 
   3  chr3_31554890     HPrz    C    T        0      0        2 
   3  chr3_31554890     ZBoe    C    T        0      0        2 
   3  chr3_31554890     ZGre    C    T        0      0        2 
   3  chr3_31554890     ZHar    C    T        0      0        2 
   3  chr3_31554890   Sample    C    T        0      0        2 
   3  chr3_31555554     AAsi    T    C        0      0        2 
   3  chr3_31555554     AKia    T    C        0      0        2 
   3  chr3_31555554     AOna    T    C        0      0        2 
   3  chr3_31555554     ASom    T    C        0      0        2 
   3  chr3_31555554     HCab    T    C      0.5      1        2 
   3  chr3_31555554     HPrz    T    C        0      0        2 
   3  chr3_31555554     ZBoe    T    C        0      0        2 
   3  chr3_31555554     ZGre    T    C        0      0        2 
   3  chr3_31555554     ZHar    T    C        0      0        2 
   3  chr3_31555554   Sample    T    C        0      0        2 
   3  chr3_31557208     AAsi    T    G      0.5      1        2 
   3  chr3_31557208     AKia    T    G        0      0        2 
   3  chr3_31557208     AOna    T    G        0      0        2 
   3  chr3_31557208     ASom    T    G        0      0        2 
   3  chr3_31557208     HCab    T    G        0      0        2 
   3  chr3_31557208     HPrz    T    G        0      0        2 
   3  chr3_31557208     ZBoe    T    G        0      0        2 
   3  chr3_31557208     ZGre    T    G        0      0        2 
   3  chr3_31557208     ZHar    T    G        0      0        2 
   3  chr3_31557208   Sample    T    G        0      0        2 
   3  chr3_31557612     AAsi    A    G        0      0        2 
   3  chr3_31557612     AKia    A    G        0      0        2 
   3  chr3_31557612     AOna    A    G        0      0        2 
   3  chr3_31557612     ASom    A    G      0.5      1        2 
   3  chr3_31557612     HCab    A    G        0      0        2 
   3  chr3_31557612     HPrz    A    G        0      0        2 
   3  chr3_31557612     ZBoe    A    G        0      0        2 
   3  chr3_31557612     ZGre    A    G        0      0        2 
   3  chr3_31557612     ZHar    A    G        0      0        2 
   3  chr3_31557612   Sample    A    G        0      0        2 
   3  chr3_31559750     AAsi    T    G        0      0        2 
   3  chr3_31559750     AKia    T    G        0      0        2 
   3  chr3_31559750     AOna    T    G        0      0        2 
   3  chr3_31559750     ASom    T    G        0      0        2 
   3  chr3_31559750     HCab    T    G        1      2        2 
   3  chr3_31559750     HPrz    T    G        1      2        2 
   3  chr3_31559750     ZBoe    T    G        0      0        2 
   3  chr3_31559750     ZGre    T    G        0      0        2 
   3  chr3_31559750     ZHar    T    G        0      0        2 
   3  chr3_31559750   Sample    T    G        0      0        2 
   3  chr3_31560583     AAsi    G    C        0      0        2 
   3  chr3_31560583     AKia    G    C        0      0        2 
   3  chr3_31560583     AOna    G    C        0      0        2 
   3  chr3_31560583     ASom    G    C        0      0        2 
   3  chr3_31560583     HCab    G    C        1      2        2 
   3  chr3_31560583     HPrz    G    C        1      2        2 
   3  chr3_31560583     ZBoe    G    C        0      0        2 
   3  chr3_31560583     ZGre    G    C        0      0        2 
   3  chr3_31560583     ZHar    G    C        0      0        2 
   3  chr3_31560583   Sample    G    C        0      0        2 
   3  chr3_31565377     AAsi    A    G        0      0        2 
   3  chr3_31565377     AKia    A    G      0.5      1        2 
   3  chr3_31565377     AOna    A    G        0      0        2 
   3  chr3_31565377     ASom    A    G        0      0        2 
   3  chr3_31565377     HCab    A    G        0      0        2 
   3  chr3_31565377     HPrz    A    G        0      0        2 
   3  chr3_31565377     ZBoe    A    G        0      0        2 
   3  chr3_31565377     ZGre    A    G        0      0        2 
   3  chr3_31565377     ZHar    A    G        0      0        2 
   3  chr3_31565377   Sample    A    G        0      0        2 
   3  chr3_31571163     AAsi    A    G        0      0        2 
   3  chr3_31571163     AKia    A    G        0      0        2 
   3  chr3_31571163     AOna    A    G        0      0        2 
   3  chr3_31571163     ASom    A    G      0.5      1        2 
   3  chr3_31571163     HCab    A    G        0      0        2 
   3  chr3_31571163     HPrz    A    G        0      0        2 
   3  chr3_31571163     ZBoe    A    G        0      0        2 
   3  chr3_31571163     ZGre    A    G        0      0        2 
   3  chr3_31571163     ZHar    A    G        0      0        2 
   3  chr3_31571163   Sample    A    G        0      0        2 
   3  chr3_31572070     AAsi    C    G        0      0        2 
   3  chr3_31572070     AKia    C    G      0.5      1        2 
   3  chr3_31572070     AOna    C    G        0      0        2 
   3  chr3_31572070     ASom    C    G        0      0        2 
   3  chr3_31572070     HCab    C    G        0      0        2 
   3  chr3_31572070     HPrz    C    G        0      0        2 
   3  chr3_31572070     ZBoe    C    G        0      0        2 
   3  chr3_31572070     ZGre    C    G        0      0        2 
   3  chr3_31572070     ZHar    C    G        0      0        2 
   3  chr3_31572070   Sample    C    G        0      0        2 
   3  chr3_31575302     AAsi    T    C        1      2        2 
   3  chr3_31575302     AKia    T    C        0      0        2 
   3  chr3_31575302     AOna    T    C        0      0        2 
   3  chr3_31575302     ASom    T    C        0      0        2 
   3  chr3_31575302     HCab    T    C        0      0        2 
   3  chr3_31575302     HPrz    T    C        0      0        2 
   3  chr3_31575302     ZBoe    T    C        0      0        2 
   3  chr3_31575302     ZGre    T    C        0      0        2 
   3  chr3_31575302     ZHar    T    C        0      0        2 
   3  chr3_31575302   Sample    T    C        0      0        2 
   3  chr3_31579683     AAsi    G    A        0      0        2 
   3  chr3_31579683     AKia    G    A        0      0        2 
   3  chr3_31579683     AOna    G    A        0      0        2 
   3  chr3_31579683     ASom    G    A        0      0        2 
   3  chr3_31579683     HCab    G    A        0      0        2 
   3  chr3_31579683     HPrz    G    A        0      0        2 
   3  chr3_31579683     ZBoe    G    A      0.5      1        2 
   3  chr3_31579683     ZGre    G    A        0      0        2 
   3  chr3_31579683     ZHar    G    A        0      0        2 
   3  chr3_31579683   Sample    G    A        0      0        2 
   3  chr3_31579858     AAsi    T    C        0      0        2 
   3  chr3_31579858     AKia    T    C        0      0        2 
   3  chr3_31579858     AOna    T    C        0      0        2 
   3  chr3_31579858     ASom    T    C      0.5      1        2 
   3  chr3_31579858     HCab    T    C        0      0        2 
   3  chr3_31579858     HPrz    T    C        0      0        2 
   3  chr3_31579858     ZBoe    T    C        0      0        2 
   3  chr3_31579858     ZGre    T    C        0      0        2 
   3  chr3_31579858     ZHar    T    C        0      0        2 
   3  chr3_31579858   Sample    T    C        0      0        2 
   3  chr3_31579953     AAsi    C    G        0      0        2 
   3  chr3_31579953     AKia    C    G        0      0        2 
   3  chr3_31579953     AOna    C    G        0      0        2 
   3  chr3_31579953     ASom    C    G        0      0        2 
   3  chr3_31579953     HCab    C    G        1      2        2 
   3  chr3_31579953     HPrz    C    G        1      2        2 
   3  chr3_31579953     ZBoe    C    G        0      0        2 
   3  chr3_31579953     ZGre    C    G        0      0        2 
   3  chr3_31579953     ZHar    C    G        0      0        2 
   3  chr3_31579953   Sample    C    G        0      0        2 
   3  chr3_31583583     AAsi    T    G        0      0        2 
   3  chr3_31583583     AKia    T    G        0      0        2 
   3  chr3_31583583     AOna    T    G        0      0        2 
   3  chr3_31583583     ASom    T    G        0      0        2 
   3  chr3_31583583     HCab    T    G        1      2        2 
   3  chr3_31583583     HPrz    T    G        1      2        2 
   3  chr3_31583583     ZBoe    T    G        0      0        2 
   3  chr3_31583583     ZGre    T    G        0      0        2 
   3  chr3_31583583     ZHar    T    G        0      0        2 
   3  chr3_31583583   Sample    T    G        0      0        2 
   3  chr3_31588881     AAsi    A    C        0      0        2 
   3  chr3_31588881     AKia    A    C        0      0        2 
   3  chr3_31588881     AOna    A    C        0      0        2 
   3  chr3_31588881     ASom    A    C        0      0        2 
   3  chr3_31588881     HCab    A    C        0      0        2 
   3  chr3_31588881     HPrz    A    C        0      0        2 
   3  chr3_31588881     ZBoe    A    C        0      0        2 
   3  chr3_31588881     ZGre    A    C        0      0        2 
   3  chr3_31588881     ZHar    A    C      0.5      1        2 
   3  chr3_31588881   Sample    A    C        0      0        2 
   3  chr3_31589013     AAsi    G    A        0      0        2 
   3  chr3_31589013     AKia    G    A        0      0        2 
   3  chr3_31589013     AOna    G    A        0      0        2 
   3  chr3_31589013     ASom    G    A        0      0        2 
   3  chr3_31589013     HCab    G    A        1      2        2 
   3  chr3_31589013     HPrz    G    A        1      2        2 
   3  chr3_31589013     ZBoe    G    A        0      0        2 
   3  chr3_31589013     ZGre    G    A        0      0        2 
   3  chr3_31589013     ZHar    G    A        0      0        2 
   3  chr3_31589013   Sample    G    A        0      0        2 
   3  chr3_31611305     AAsi    T    C        0      0        2 
   3  chr3_31611305     AKia    T    C        0      0        2 
   3  chr3_31611305     AOna    T    C        0      0        2 
   3  chr3_31611305     ASom    T    C      0.5      1        2 
   3  chr3_31611305     HCab    T    C        0      0        2 
   3  chr3_31611305     HPrz    T    C        0      0        2 
   3  chr3_31611305     ZBoe    T    C        0      0        2 
   3  chr3_31611305     ZGre    T    C        0      0        2 
   3  chr3_31611305     ZHar    T    C        0      0        2 
   3  chr3_31611305   Sample    T    C        0      0        2 
   3  chr3_31612917     AAsi    C    T        0      0        2 
   3  chr3_31612917     AKia    C    T        0      0        2 
   3  chr3_31612917     AOna    C    T        0      0        2 
   3  chr3_31612917     ASom    C    T        0      0        2 
   3  chr3_31612917     HCab    C    T        0      0        2 
   3  chr3_31612917     HPrz    C    T        0      0        2 
   3  chr3_31612917     ZBoe    C    T      0.5      1        2 
   3  chr3_31612917     ZGre    C    T        0      0        2 
   3  chr3_31612917     ZHar    C    T        0      0        2 
   3  chr3_31612917   Sample    C    T        0      0        2 
   3  chr3_31616662     AAsi    C    G        0      0        2 
   3  chr3_31616662     AKia    C    G        0      0        2 
   3  chr3_31616662     AOna    C    G        0      0        2 
   3  chr3_31616662     ASom    C    G        0      0        2 
   3  chr3_31616662     HCab    C    G        0      0        2 
   3  chr3_31616662     HPrz    C    G        0      0        2 
   3  chr3_31616662     ZBoe    C    G        0      0        2 
   3  chr3_31616662     ZGre    C    G        0      0        2 
   3  chr3_31616662     ZHar    C    G        1      2        2 
   3  chr3_31616662   Sample    C    G        0      0        2 
   3  chr3_31622865     AAsi    T    C        0      0        2 
   3  chr3_31622865     AKia    T    C        0      0        2 
   3  chr3_31622865     AOna    T    C        0      0        2 
   3  chr3_31622865     ASom    T    C        0      0        2 
   3  chr3_31622865     HCab    T    C        0      0        2 
   3  chr3_31622865     HPrz    T    C        0      0        2 
   3  chr3_31622865     ZBoe    T    C        0      0        2 
   3  chr3_31622865     ZGre    T    C        0      0        2 
   3  chr3_31622865     ZHar    T    C      0.5      1        2 
   3  chr3_31622865   Sample    T    C        0      0        2 
   3  chr3_31623096     AAsi    G    T        0      0        2 
   3  chr3_31623096     AKia    G    T        0      0        2 
   3  chr3_31623096     AOna    G    T        0      0        2 
   3  chr3_31623096     ASom    G    T        0      0        2 
   3  chr3_31623096     HCab    G    T        1      2        2 
   3  chr3_31623096     HPrz    G    T        1      2        2 
   3  chr3_31623096     ZBoe    G    T        0      0        2 
   3  chr3_31623096     ZGre    G    T        0      0        2 
   3  chr3_31623096     ZHar    G    T        0      0        2 
   3  chr3_31623096   Sample    G    T        0      0        2 
   3  chr3_31623797     AAsi    A    G        0      0        2 
   3  chr3_31623797     AKia    A    G        0      0        2 
   3  chr3_31623797     AOna    A    G        0      0        2 
   3  chr3_31623797     ASom    A    G        0      0        2 
   3  chr3_31623797     HCab    A    G        1      2        2 
   3  chr3_31623797     HPrz    A    G        0      0        2 
   3  chr3_31623797     ZBoe    A    G        0      0        2 
   3  chr3_31623797     ZGre    A    G        0      0        2 
   3  chr3_31623797     ZHar    A    G        0      0        2 
   3  chr3_31623797   Sample    A    G        0      0        2 
   3  chr3_31628626     AAsi    T    G        0      0        2 
   3  chr3_31628626     AKia    T    G        1      2        2 
   3  chr3_31628626     AOna    T    G        0      0        2 
   3  chr3_31628626     ASom    T    G        0      0        2 
   3  chr3_31628626     HCab    T    G        0      0        2 
   3  chr3_31628626     HPrz    T    G        0      0        2 
   3  chr3_31628626     ZBoe    T    G        0      0        2 
   3  chr3_31628626     ZGre    T    G        0      0        2 
   3  chr3_31628626     ZHar    T    G        0      0        2 
   3  chr3_31628626   Sample    T    G        0      0        2 
   3  chr3_31632521     AAsi    C    G        0      0        2 
   3  chr3_31632521     AKia    C    G        0      0        2 
   3  chr3_31632521     AOna    C    G        0      0        2 
   3  chr3_31632521     ASom    C    G        0      0        2 
   3  chr3_31632521     HCab    C    G        0      0        2 
   3  chr3_31632521     HPrz    C    G        0      0        2 
   3  chr3_31632521     ZBoe    C    G        0      0        2 
   3  chr3_31632521     ZGre    C    G      0.5      1        2 
   3  chr3_31632521     ZHar    C    G        0      0        2 
   3  chr3_31632521   Sample    C    G        0      0        2 
   3  chr3_31636605     AAsi    A    T        0      0        2 
   3  chr3_31636605     AKia    A    T        0      0        2 
   3  chr3_31636605     AOna    A    T        0      0        2 
   3  chr3_31636605     ASom    A    T        0      0        2 
   3  chr3_31636605     HCab    A    T        0      0        2 
   3  chr3_31636605     HPrz    A    T      0.5      1        2 
   3  chr3_31636605     ZBoe    A    T        0      0        2 
   3  chr3_31636605     ZGre    A    T        0      0        2 
   3  chr3_31636605     ZHar    A    T        0      0        2 
   3  chr3_31636605   Sample    A    T        0      0        2 
   3  chr3_31646152     AAsi    T    C        0      0        2 
   3  chr3_31646152     AKia    T    C      0.5      1        2 
   3  chr3_31646152     AOna    T    C        0      0        2 
   3  chr3_31646152     ASom    T    C        0      0        2 
   3  chr3_31646152     HCab    T    C        0      0        2 
   3  chr3_31646152     HPrz    T    C        0      0        2 
   3  chr3_31646152     ZBoe    T    C        0      0        2 
   3  chr3_31646152     ZGre    T    C        0      0        2 
   3  chr3_31646152     ZHar    T    C        0      0        2 
   3  chr3_31646152   Sample    T    C        0      0        2 
   3  chr3_31646723     AAsi    T    C        0      0        2 
   3  chr3_31646723     AKia    T    C        0      0        2 
   3  chr3_31646723     AOna    T    C        1      2        2 
   3  chr3_31646723     ASom    T    C        0      0        2 
   3  chr3_31646723     HCab    T    C        0      0        2 
   3  chr3_31646723     HPrz    T    C        0      0        2 
   3  chr3_31646723     ZBoe    T    C        0      0        2 
   3  chr3_31646723     ZGre    T    C        0      0        2 
   3  chr3_31646723     ZHar    T    C        0      0        2 
   3  chr3_31646723   Sample    T    C        0      0        2 
   3  chr3_31650656     AAsi    G    C        0      0        2 
   3  chr3_31650656     AKia    G    C      0.5      1        2 
   3  chr3_31650656     AOna    G    C        0      0        2 
   3  chr3_31650656     ASom    G    C        0      0        2 
   3  chr3_31650656     HCab    G    C        0      0        2 
   3  chr3_31650656     HPrz    G    C        0      0        2 
   3  chr3_31650656     ZBoe    G    C        0      0        2 
   3  chr3_31650656     ZGre    G    C        0      0        2 
   3  chr3_31650656     ZHar    G    C        0      0        2 
   3  chr3_31650656   Sample    G    C        0      0        2 
   3  chr3_31651961     AAsi    G    C        0      0        2 
   3  chr3_31651961     AKia    G    C        0      0        2 
   3  chr3_31651961     AOna    G    C        1      2        2 
   3  chr3_31651961     ASom    G    C        0      0        2 
   3  chr3_31651961     HCab    G    C        0      0        2 
   3  chr3_31651961     HPrz    G    C        0      0        2 
   3  chr3_31651961     ZBoe    G    C        0      0        2 
   3  chr3_31651961     ZGre    G    C        0      0        2 
   3  chr3_31651961     ZHar    G    C        0      0        2 
   3  chr3_31651961   Sample    G    C        0      0        2 
   3  chr3_31668245     AAsi    A    G        0      0        2 
   3  chr3_31668245     AKia    A    G        0      0        2 
   3  chr3_31668245     AOna    A    G        0      0        2 
   3  chr3_31668245     ASom    A    G        0      0        2 
   3  chr3_31668245     HCab    A    G        0      0        2 
   3  chr3_31668245     HPrz    A    G        1      2        2 
   3  chr3_31668245     ZBoe    A    G        0      0        2 
   3  chr3_31668245     ZGre    A    G        0      0        2 
   3  chr3_31668245     ZHar    A    G        0      0        2 
   3  chr3_31668245   Sample    A    G        0      0        2 
   3  chr3_31672269     AAsi    T    C        0      0        2 
   3  chr3_31672269     AKia    T    C      0.5      1        2 
   3  chr3_31672269     AOna    T    C        0      0        2 
   3  chr3_31672269     ASom    T    C        0      0        2 
   3  chr3_31672269     HCab    T    C        0      0        2 
   3  chr3_31672269     HPrz    T    C        0      0        2 
   3  chr3_31672269     ZBoe    T    C        0      0        2 
   3  chr3_31672269     ZGre    T    C        0      0        2 
   3  chr3_31672269     ZHar    T    C        0      0        2 
   3  chr3_31672269   Sample    T    C        0      0        2 
   3  chr3_31673703     AAsi    G    A        0      0        2 
   3  chr3_31673703     AKia    G    A        0      0        2 
   3  chr3_31673703     AOna    G    A        0      0        2 
   3  chr3_31673703     ASom    G    A        0      0        2 
   3  chr3_31673703     HCab    G    A        1      2        2 
   3  chr3_31673703     HPrz    G    A        1      2        2 
   3  chr3_31673703     ZBoe    G    A        0      0        2 
   3  chr3_31673703     ZGre    G    A        0      0        2 
   3  chr3_31673703     ZHar    G    A        0      0        2 
   3  chr3_31673703   Sample    G    A        0      0        2 
   3  chr3_31687036     AAsi    A    G        0      0        2 
   3  chr3_31687036     AKia    A    G        0      0        2 
   3  chr3_31687036     AOna    A    G        0      0        2 
   3  chr3_31687036     ASom    A    G      0.5      1        2 
   3  chr3_31687036     HCab    A    G        1      2        2 
   3  chr3_31687036     HPrz    A    G        1      2        2 
   3  chr3_31687036     ZBoe    A    G        0      0        2 
   3  chr3_31687036     ZGre    A    G        0      0        2 
   3  chr3_31687036     ZHar    A    G        0      0        2 
   3  chr3_31687036   Sample    A    G        0      0        2 
   3  chr3_31687934     AAsi    G    T        0      0        2 
   3  chr3_31687934     AKia    G    T      0.5      1        2 
   3  chr3_31687934     AOna    G    T        0      0        2 
   3  chr3_31687934     ASom    G    T        0      0        2 
   3  chr3_31687934     HCab    G    T        0      0        2 
   3  chr3_31687934     HPrz    G    T        0      0        2 
   3  chr3_31687934     ZBoe    G    T        0      0        2 
   3  chr3_31687934     ZGre    G    T        0      0        2 
   3  chr3_31687934     ZHar    G    T        0      0        2 
   3  chr3_31687934   Sample    G    T        0      0        2 
   3  chr3_31695513     AAsi    T    C        0      0        2 
   3  chr3_31695513     AKia    T    C        0      0        2 
   3  chr3_31695513     AOna    T    C        0      0        2 
   3  chr3_31695513     ASom    T    C        0      0        2 
   3  chr3_31695513     HCab    T    C        1      2        2 
   3  chr3_31695513     HPrz    T    C        0      0        2 
   3  chr3_31695513     ZBoe    T    C        0      0        2 
   3  chr3_31695513     ZGre    T    C        0      0        2 
   3  chr3_31695513     ZHar    T    C        0      0        2 
   3  chr3_31695513   Sample    T    C        0      0        2 
   3  chr3_31701235     AAsi    A    G        0      0        2 
   3  chr3_31701235     AKia    A    G        0      0        2 
   3  chr3_31701235     AOna    A    G        0      0        2 
   3  chr3_31701235     ASom    A    G        0      0        2 
   3  chr3_31701235     HCab    A    G        1      2        2 
   3  chr3_31701235     HPrz    A    G        1      2        2 
   3  chr3_31701235     ZBoe    A    G        0      0        2 
   3  chr3_31701235     ZGre    A    G        0      0        2 
   3  chr3_31701235     ZHar    A    G        0      0        2 
   3  chr3_31701235   Sample    A    G        0      0        2 
   3  chr3_31703365     AAsi    T    C        0      0        2 
   3  chr3_31703365     AKia    T    C        0      0        2 
   3  chr3_31703365     AOna    T    C        0      0        2 
   3  chr3_31703365     ASom    T    C        0      0        2 
   3  chr3_31703365     HCab    T    C        0      0        2 
   3  chr3_31703365     HPrz    T    C        0      0        2 
   3  chr3_31703365     ZBoe    T    C      0.5      1        2 
   3  chr3_31703365     ZGre    T    C        0      0        2 
   3  chr3_31703365     ZHar    T    C        0      0        2 
   3  chr3_31703365   Sample    T    C        0      0        2 
   3  chr3_31707071     AAsi    T    C        0      0        2 
   3  chr3_31707071     AKia    T    C        0      0        2 
   3  chr3_31707071     AOna    T    C        0      0        2 
   3  chr3_31707071     ASom    T    C        0      0        2 
   3  chr3_31707071     HCab    T    C        1      2        2 
   3  chr3_31707071     HPrz    T    C        1      2        2 
   3  chr3_31707071     ZBoe    T    C        0      0        2 
   3  chr3_31707071     ZGre    T    C        0      0        2 
   3  chr3_31707071     ZHar    T    C        0      0        2 
   3  chr3_31707071   Sample    T    C        0      0        2 
   3  chr3_31711657     AAsi    A    G        0      0        2 
   3  chr3_31711657     AKia    A    G        0      0        2 
   3  chr3_31711657     AOna    A    G        0      0        2 
   3  chr3_31711657     ASom    A    G        0      0        2 
   3  chr3_31711657     HCab    A    G        1      2        2 
   3  chr3_31711657     HPrz    A    G        1      2        2 
   3  chr3_31711657     ZBoe    A    G        0      0        2 
   3  chr3_31711657     ZGre    A    G        0      0        2 
   3  chr3_31711657     ZHar    A    G        0      0        2 
   3  chr3_31711657   Sample    A    G        0      0        2 
   3  chr3_31713357     AAsi    G    A        0      0        2 
   3  chr3_31713357     AKia    G    A        0      0        2 
   3  chr3_31713357     AOna    G    A        0      0        2 
   3  chr3_31713357     ASom    G    A        0      0        2 
   3  chr3_31713357     HCab    G    A        1      2        2 
   3  chr3_31713357     HPrz    G    A        1      2        2 
   3  chr3_31713357     ZBoe    G    A        0      0        2 
   3  chr3_31713357     ZGre    G    A        0      0        2 
   3  chr3_31713357     ZHar    G    A        0      0        2 
   3  chr3_31713357   Sample    G    A        0      0        2 
   3  chr3_31714624     AAsi    A    G        0      0        2 
   3  chr3_31714624     AKia    A    G        0      0        2 
   3  chr3_31714624     AOna    A    G        0      0        2 
   3  chr3_31714624     ASom    A    G        0      0        2 
   3  chr3_31714624     HCab    A    G        1      2        2 
   3  chr3_31714624     HPrz    A    G        1      2        2 
   3  chr3_31714624     ZBoe    A    G        0      0        2 
   3  chr3_31714624     ZGre    A    G        0      0        2 
   3  chr3_31714624     ZHar    A    G        0      0        2 
   3  chr3_31714624   Sample    A    G        0      0        2 
   3  chr3_31720396     AAsi    G    A        0      0        2 
   3  chr3_31720396     AKia    G    A        0      0        2 
   3  chr3_31720396     AOna    G    A        0      0        2 
   3  chr3_31720396     ASom    G    A        0      0        2 
   3  chr3_31720396     HCab    G    A        0      0        2 
   3  chr3_31720396     HPrz    G    A        0      0        2 
   3  chr3_31720396     ZBoe    G    A      0.5      1        2 
   3  chr3_31720396     ZGre    G    A        0      0        2 
   3  chr3_31720396     ZHar    G    A        1      2        2 
   3  chr3_31720396   Sample    G    A        0      0        2 
   3  chr3_31722153     AAsi    G    A        0      0        2 
   3  chr3_31722153     AKia    G    A        0      0        2 
   3  chr3_31722153     AOna    G    A        0      0        2 
   3  chr3_31722153     ASom    G    A        0      0        2 
   3  chr3_31722153     HCab    G    A        1      2        2 
   3  chr3_31722153     HPrz    G    A        1      2        2 
   3  chr3_31722153     ZBoe    G    A        0      0        2 
   3  chr3_31722153     ZGre    G    A        0      0        2 
   3  chr3_31722153     ZHar    G    A        0      0        2 
   3  chr3_31722153   Sample    G    A        0      0        2 
   3  chr3_31730769     AAsi    T    G        1      2        2 
   3  chr3_31730769     AKia    T    G        0      0        2 
   3  chr3_31730769     AOna    T    G        0      0        2 
   3  chr3_31730769     ASom    T    G        1      2        2 
   3  chr3_31730769     HCab    T    G        0      0        2 
   3  chr3_31730769     HPrz    T    G        0      0        2 
   3  chr3_31730769     ZBoe    T    G        0      0        2 
   3  chr3_31730769     ZGre    T    G        0      0        2 
   3  chr3_31730769     ZHar    T    G        0      0        2 
   3  chr3_31730769   Sample    T    G        1      2        2 
   3  chr3_31757800     AAsi    A    C        0      0        2 
   3  chr3_31757800     AKia    A    C        0      0        2 
   3  chr3_31757800     AOna    A    C        0      0        2 
   3  chr3_31757800     ASom    A    C        0      0        2 
   3  chr3_31757800     HCab    A    C        1      2        2 
   3  chr3_31757800     HPrz    A    C        1      2        2 
   3  chr3_31757800     ZBoe    A    C        0      0        2 
   3  chr3_31757800     ZGre    A    C        0      0        2 
   3  chr3_31757800     ZHar    A    C        0      0        2 
   3  chr3_31757800   Sample    A    C        0      0        2 
   3  chr3_31758918     AAsi    A    G        0      0        2 
   3  chr3_31758918     AKia    A    G        0      0        2 
   3  chr3_31758918     AOna    A    G        0      0        2 
   3  chr3_31758918     ASom    A    G        0      0        2 
   3  chr3_31758918     HCab    A    G        0      0        2 
   3  chr3_31758918     HPrz    A    G        0      0        2 
   3  chr3_31758918     ZBoe    A    G        0      0        2 
   3  chr3_31758918     ZGre    A    G        0      0        2 
   3  chr3_31758918     ZHar    A    G        1      2        2 
   3  chr3_31758918   Sample    A    G        0      0        2 
   3  chr3_31760799     AAsi    T    C        1      2        2 
   3  chr3_31760799     AKia    T    C        0      0        2 
   3  chr3_31760799     AOna    T    C        0      0        2 
   3  chr3_31760799     ASom    T    C      0.5      1        2 
   3  chr3_31760799     HCab    T    C        0      0        2 
   3  chr3_31760799     HPrz    T    C        0      0        2 
   3  chr3_31760799     ZBoe    T    C        0      0        2 
   3  chr3_31760799     ZGre    T    C        0      0        2 
   3  chr3_31760799     ZHar    T    C        0      0        2 
   3  chr3_31760799   Sample    T    C        1      2        2 
   3  chr3_31763687     AAsi    T    G        0      0        2 
   3  chr3_31763687     AKia    T    G      0.5      1        2 
   3  chr3_31763687     AOna    T    G        0      0        2 
   3  chr3_31763687     ASom    T    G        0      0        2 
   3  chr3_31763687     HCab    T    G        0      0        2 
   3  chr3_31763687     HPrz    T    G        0      0        2 
   3  chr3_31763687     ZBoe    T    G        0      0        2 
   3  chr3_31763687     ZGre    T    G        0      0        2 
   3  chr3_31763687     ZHar    T    G        0      0        2 
   3  chr3_31763687   Sample    T    G        0      0        2 
   3  chr3_31774131     AAsi    C    G        0      0        2 
   3  chr3_31774131     AKia    C    G        0      0        2 
   3  chr3_31774131     AOna    C    G        0      0        2 
   3  chr3_31774131     ASom    C    G        0      0        2 
   3  chr3_31774131     HCab    C    G        1      2        2 
   3  chr3_31774131     HPrz    C    G        1      2        2 
   3  chr3_31774131     ZBoe    C    G        0      0        2 
   3  chr3_31774131     ZGre    C    G        0      0        2 
   3  chr3_31774131     ZHar    C    G        0      0        2 
   3  chr3_31774131   Sample    C    G        0      0        2 
   3  chr3_31776666     AAsi    T    C        0      0        2 
   3  chr3_31776666     AKia    T    C        0      0        2 
   3  chr3_31776666     AOna    T    C        0      0        2 
   3  chr3_31776666     ASom    T    C        0      0        2 
   3  chr3_31776666     HCab    T    C        0      0        2 
   3  chr3_31776666     HPrz    T    C      0.5      1        2 
   3  chr3_31776666     ZBoe    T    C      0.5      1        2 
   3  chr3_31776666     ZGre    T    C        0      0        2 
   3  chr3_31776666     ZHar    T    C        0      0        2 
   3  chr3_31776666   Sample    T    C        0      0        2 
   3  chr3_31779880     AAsi    A    G        0      0        2 
   3  chr3_31779880     AKia    A    G        0      0        2 
   3  chr3_31779880     AOna    A    G        0      0        2 
   3  chr3_31779880     ASom    A    G        0      0        2 
   3  chr3_31779880     HCab    A    G        0      0        2 
   3  chr3_31779880     HPrz    A    G        0      0        2 
   3  chr3_31779880     ZBoe    A    G      0.5      1        2 
   3  chr3_31779880     ZGre    A    G        0      0        2 
   3  chr3_31779880     ZHar    A    G        0      0        2 
   3  chr3_31779880   Sample    A    G        0      0        2 
   3  chr3_31782007     AAsi    C    T        0      0        2 
   3  chr3_31782007     AKia    C    T        0      0        2 
   3  chr3_31782007     AOna    C    T        0      0        2 
   3  chr3_31782007     ASom    C    T        0      0        2 
   3  chr3_31782007     HCab    C    T        0      0        2 
   3  chr3_31782007     HPrz    C    T        1      2        2 
   3  chr3_31782007     ZBoe    C    T        0      0        2 
   3  chr3_31782007     ZGre    C    T        0      0        2 
   3  chr3_31782007     ZHar    C    T        0      0        2 
   3  chr3_31782007   Sample    C    T        0      0        2 
   3  chr3_31784686     AAsi    A    C        0      0        2 
   3  chr3_31784686     AKia    A    C        0      0        2 
   3  chr3_31784686     AOna    A    C        0      0        2 
   3  chr3_31784686     ASom    A    C        0      0        2 
   3  chr3_31784686     HCab    A    C      0.5      1        2 
   3  chr3_31784686     HPrz    A    C        0      0        2 
   3  chr3_31784686     ZBoe    A    C        0      0        2 
   3  chr3_31784686     ZGre    A    C        0      0        2 
   3  chr3_31784686     ZHar    A    C        0      0        2 
   3  chr3_31784686   Sample    A    C        0      0        2 
   3  chr3_31787845     AAsi    T    C        0      0        2 
   3  chr3_31787845     AKia    T    C        0      0        2 
   3  chr3_31787845     AOna    T    C        0      0        2 
   3  chr3_31787845     ASom    T    C        0      0        2 
   3  chr3_31787845     HCab    T    C      0.5      1        2 
   3  chr3_31787845     HPrz    T    C        0      0        2 
   3  chr3_31787845     ZBoe    T    C        0      0        2 
   3  chr3_31787845     ZGre    T    C        0      0        2 
   3  chr3_31787845     ZHar    T    C        0      0        2 
   3  chr3_31787845   Sample    T    C        0      0        2 
   3  chr3_31803711     AAsi    G    A        1      2        2 
   3  chr3_31803711     AKia    G    A        0      0        2 
   3  chr3_31803711     AOna    G    A        0      0        2 
   3  chr3_31803711     ASom    G    A      0.5      1        2 
   3  chr3_31803711     HCab    G    A        0      0        2 
   3  chr3_31803711     HPrz    G    A        0      0        2 
   3  chr3_31803711     ZBoe    G    A        0      0        2 
   3  chr3_31803711     ZGre    G    A        0      0        2 
   3  chr3_31803711     ZHar    G    A        0      0        2 
   3  chr3_31803711   Sample    G    A        0      0        2 
   3  chr3_31808469     AAsi    T    C        0      0        2 
   3  chr3_31808469     AKia    T    C        0      0        2 
   3  chr3_31808469     AOna    T    C        0      0        2 
   3  chr3_31808469     ASom    T    C        0      0        2 
   3  chr3_31808469     HCab    T    C        0      0        2 
   3  chr3_31808469     HPrz    T    C        0      0        2 
   3  chr3_31808469     ZBoe    T    C      0.5      1        2 
   3  chr3_31808469     ZGre    T    C        0      0        2 
   3  chr3_31808469     ZHar    T    C        0      0        2 
   3  chr3_31808469   Sample    T    C        0      0        2 
   3  chr3_31817009     AAsi    C    T        0      0        2 
   3  chr3_31817009     AKia    C    T        1      2        2 
   3  chr3_31817009     AOna    C    T        1      2        2 
   3  chr3_31817009     ASom    C    T        0      0        2 
   3  chr3_31817009     HCab    C    T        0      0        2 
   3  chr3_31817009     HPrz    C    T        0      0        2 
   3  chr3_31817009     ZBoe    C    T        0      0        2 
   3  chr3_31817009     ZGre    C    T        0      0        2 
   3  chr3_31817009     ZHar    C    T        0      0        2 
   3  chr3_31817009   Sample    C    T        0      0        2 
   3  chr3_31820382     AAsi    C    T        0      0        2 
   3  chr3_31820382     AKia    C    T        0      0        2 
   3  chr3_31820382     AOna    C    T        0      0        2 
   3  chr3_31820382     ASom    C    T        0      0        2 
   3  chr3_31820382     HCab    C    T        1      2        2 
   3  chr3_31820382     HPrz    C    T        1      2        2 
   3  chr3_31820382     ZBoe    C    T        0      0        2 
   3  chr3_31820382     ZGre    C    T        0      0        2 
   3  chr3_31820382     ZHar    C    T        0      0        2 
   3  chr3_31820382   Sample    C    T        0      0        2 
   3  chr3_31825298     AAsi    T    C        0      0        2 
   3  chr3_31825298     AKia    T    C        0      0        2 
   3  chr3_31825298     AOna    T    C        0      0        2 
   3  chr3_31825298     ASom    T    C        0      0        2 
   3  chr3_31825298     HCab    T    C        0      0        2 
   3  chr3_31825298     HPrz    T    C      0.5      1        2 
   3  chr3_31825298     ZBoe    T    C        0      0        2 
   3  chr3_31825298     ZGre    T    C        0      0        2 
   3  chr3_31825298     ZHar    T    C        0      0        2 
   3  chr3_31825298   Sample    T    C        0      0        2 
   3  chr3_31826546     AAsi    G    A        0      0        2 
   3  chr3_31826546     AKia    G    A        0      0        2 
   3  chr3_31826546     AOna    G    A        0      0        2 
   3  chr3_31826546     ASom    G    A      0.5      1        2 
   3  chr3_31826546     HCab    G    A        0      0        2 
   3  chr3_31826546     HPrz    G    A        0      0        2 
   3  chr3_31826546     ZBoe    G    A        0      0        2 
   3  chr3_31826546     ZGre    G    A        0      0        2 
   3  chr3_31826546     ZHar    G    A        0      0        2 
   3  chr3_31826546   Sample    G    A        0      0        2 
   3  chr3_31829123     AAsi    A    G        0      0        2 
   3  chr3_31829123     AKia    A    G        1      2        2 
   3  chr3_31829123     AOna    A    G        0      0        2 
   3  chr3_31829123     ASom    A    G        0      0        2 
   3  chr3_31829123     HCab    A    G        0      0        2 
   3  chr3_31829123     HPrz    A    G        0      0        2 
   3  chr3_31829123     ZBoe    A    G        0      0        2 
   3  chr3_31829123     ZGre    A    G        0      0        2 
   3  chr3_31829123     ZHar    A    G        0      0        2 
   3  chr3_31829123   Sample    A    G        0      0        2 
   3  chr3_31830527     AAsi    C    T        0      0        2 
   3  chr3_31830527     AKia    C    T        0      0        2 
   3  chr3_31830527     AOna    C    T        0      0        2 
   3  chr3_31830527     ASom    C    T        0      0        2 
   3  chr3_31830527     HCab    C    T        1      2        2 
   3  chr3_31830527     HPrz    C    T        1      2        2 
   3  chr3_31830527     ZBoe    C    T        0      0        2 
   3  chr3_31830527     ZGre    C    T        0      0        2 
   3  chr3_31830527     ZHar    C    T        0      0        2 
   3  chr3_31830527   Sample    C    T        0      0        2 
   3  chr3_31831396     AAsi    A    G      0.5      1        2 
   3  chr3_31831396     AKia    A    G        0      0        2 
   3  chr3_31831396     AOna    A    G        0      0        2 
   3  chr3_31831396     ASom    A    G      0.5      1        2 
   3  chr3_31831396     HCab    A    G        0      0        2 
   3  chr3_31831396     HPrz    A    G        0      0        2 
   3  chr3_31831396     ZBoe    A    G        0      0        2 
   3  chr3_31831396     ZGre    A    G        0      0        2 
   3  chr3_31831396     ZHar    A    G        0      0        2 
   3  chr3_31831396   Sample    A    G        0      0        2 
   3  chr3_31838562     AAsi    G    A        0      0        2 
   3  chr3_31838562     AKia    G    A        0      0        2 
   3  chr3_31838562     AOna    G    A        1      2        2 
   3  chr3_31838562     ASom    G    A        0      0        2 
   3  chr3_31838562     HCab    G    A        0      0        2 
   3  chr3_31838562     HPrz    G    A        0      0        2 
   3  chr3_31838562     ZBoe    G    A        0      0        2 
   3  chr3_31838562     ZGre    G    A        0      0        2 
   3  chr3_31838562     ZHar    G    A        0      0        2 
   3  chr3_31838562   Sample    G    A        0      0        2 
   3  chr3_31842476     AAsi    T    C        0      0        2 
   3  chr3_31842476     AKia    T    C        0      0        2 
   3  chr3_31842476     AOna    T    C        0      0        2 
   3  chr3_31842476     ASom    T    C        0      0        2 
   3  chr3_31842476     HCab    T    C        0      0        2 
   3  chr3_31842476     HPrz    T    C      0.5      1        2 
   3  chr3_31842476     ZBoe    T    C        0      0        2 
   3  chr3_31842476     ZGre    T    C        0      0        2 
   3  chr3_31842476     ZHar    T    C        0      0        2 
   3  chr3_31842476   Sample    T    C        0      0        2 
   3  chr3_31845931     AAsi    T    C        0      0        2 
   3  chr3_31845931     AKia    T    C        0      0        2 
   3  chr3_31845931     AOna    T    C        1      2        2 
   3  chr3_31845931     ASom    T    C        0      0        2 
   3  chr3_31845931     HCab    T    C        0      0        2 
   3  chr3_31845931     HPrz    T    C        0      0        2 
   3  chr3_31845931     ZBoe    T    C        0      0        2 
   3  chr3_31845931     ZGre    T    C        0      0        2 
   3  chr3_31845931     ZHar    T    C        0      0        2 
   3  chr3_31845931   Sample    T    C        0      0        2 
   3  chr3_31851462     AAsi    T    C        0      0        2 
   3  chr3_31851462     AKia    T    C        0      0        2 
   3  chr3_31851462     AOna    T    C        0      0        2 
   3  chr3_31851462     ASom    T    C        0      0        2 
   3  chr3_31851462     HCab    T    C        1      2        2 
   3  chr3_31851462     HPrz    T    C        1      2        2 
   3  chr3_31851462     ZBoe    T    C        0      0        2 
   3  chr3_31851462     ZGre    T    C        0      0        2 
   3  chr3_31851462     ZHar    T    C        0      0        2 
   3  chr3_31851462   Sample    T    C        0      0        2 
   3  chr3_31857838     AAsi    A    G        0      0        2 
   3  chr3_31857838     AKia    A    G        1      2        2 
   3  chr3_31857838     AOna    A    G        1      2        2 
   3  chr3_31857838     ASom    A    G        0      0        2 
   3  chr3_31857838     HCab    A    G        0      0        2 
   3  chr3_31857838     HPrz    A    G        0      0        2 
   3  chr3_31857838     ZBoe    A    G        0      0        2 
   3  chr3_31857838     ZGre    A    G        0      0        2 
   3  chr3_31857838     ZHar    A    G        0      0        2 
   3  chr3_31857838   Sample    A    G        0      0        2 
   3  chr3_31859149     AAsi    G    C        0      0        2 
   3  chr3_31859149     AKia    G    C        1      2        2 
   3  chr3_31859149     AOna    G    C        0      0        2 
   3  chr3_31859149     ASom    G    C        0      0        2 
   3  chr3_31859149     HCab    G    C        0      0        2 
   3  chr3_31859149     HPrz    G    C        0      0        2 
   3  chr3_31859149     ZBoe    G    C        0      0        2 
   3  chr3_31859149     ZGre    G    C        0      0        2 
   3  chr3_31859149     ZHar    G    C        0      0        2 
   3  chr3_31859149   Sample    G    C        0      0        2 
   3  chr3_31862099     AAsi    C    T        0      0        2 
   3  chr3_31862099     AKia    C    T        0      0        2 
   3  chr3_31862099     AOna    C    T        0      0        2 
   3  chr3_31862099     ASom    C    T        0      0        2 
   3  chr3_31862099     HCab    C    T        1      2        2 
   3  chr3_31862099     HPrz    C    T        1      2        2 
   3  chr3_31862099     ZBoe    C    T        0      0        2 
   3  chr3_31862099     ZGre    C    T        0      0        2 
   3  chr3_31862099     ZHar    C    T        0      0        2 
   3  chr3_31862099   Sample    C    T        0      0        2 
   3  chr3_31868368     AAsi    A    G        0      0        2 
   3  chr3_31868368     AKia    A    G        0      0        2 
   3  chr3_31868368     AOna    A    G        0      0        2 
   3  chr3_31868368     ASom    A    G        0      0        2 
   3  chr3_31868368     HCab    A    G      0.5      1        2 
   3  chr3_31868368     HPrz    A    G      0.5      1        2 
   3  chr3_31868368     ZBoe    A    G        0      0        2 
   3  chr3_31868368     ZGre    A    G      0.5      1        2 
   3  chr3_31868368     ZHar    A    G        0      0        2 
   3  chr3_31868368   Sample    A    G        0      0        2 
   3  chr3_31868510     AAsi    T    A        0      0        2 
   3  chr3_31868510     AKia    T    A        0      0        2 
   3  chr3_31868510     AOna    T    A        0      0        2 
   3  chr3_31868510     ASom    T    A        0      0        2 
   3  chr3_31868510     HCab    T    A        1      2        2 
   3  chr3_31868510     HPrz    T    A        1      2        2 
   3  chr3_31868510     ZBoe    T    A        0      0        2 
   3  chr3_31868510     ZGre    T    A        0      0        2 
   3  chr3_31868510     ZHar    T    A        0      0        2 
   3  chr3_31868510   Sample    T    A        0      0        2 
   3  chr3_31869965     AAsi    C    T        0      0        2 
   3  chr3_31869965     AKia    C    T        0      0        2 
   3  chr3_31869965     AOna    C    T        0      0        2 
   3  chr3_31869965     ASom    C    T        0      0        2 
   3  chr3_31869965     HCab    C    T        0      0        2 
   3  chr3_31869965     HPrz    C    T      0.5      1        2 
   3  chr3_31869965     ZBoe    C    T        0      0        2 
   3  chr3_31869965     ZGre    C    T        0      0        2 
   3  chr3_31869965     ZHar    C    T        0      0        2 
   3  chr3_31869965   Sample    C    T        0      0        2 
   3  chr3_31875330     AAsi    A    C        0      0        2 
   3  chr3_31875330     AKia    A    C        0      0        2 
   3  chr3_31875330     AOna    A    C        0      0        2 
   3  chr3_31875330     ASom    A    C        0      0        2 
   3  chr3_31875330     HCab    A    C        0      0        2 
   3  chr3_31875330     HPrz    A    C        1      2        2 
   3  chr3_31875330     ZBoe    A    C        0      0        2 
   3  chr3_31875330     ZGre    A    C        0      0        2 
   3  chr3_31875330     ZHar    A    C        0      0        2 
   3  chr3_31875330   Sample    A    C        0      0        2 
   3  chr3_31877637     AAsi    T    G        0      0        2 
   3  chr3_31877637     AKia    T    G        1      2        2 
   3  chr3_31877637     AOna    T    G        1      2        2 
   3  chr3_31877637     ASom    T    G        0      0        2 
   3  chr3_31877637     HCab    T    G        0      0        2 
   3  chr3_31877637     HPrz    T    G        0      0        2 
   3  chr3_31877637     ZBoe    T    G        0      0        2 
   3  chr3_31877637     ZGre    T    G        0      0        2 
   3  chr3_31877637     ZHar    T    G        0      0        2 
   3  chr3_31877637   Sample    T    G        0      0        2 
   3  chr3_31878764     AAsi    G    A        0      0        2 
   3  chr3_31878764     AKia    G    A        0      0        2 
   3  chr3_31878764     AOna    G    A        0      0        2 
   3  chr3_31878764     ASom    G    A        0      0        2 
   3  chr3_31878764     HCab    G    A        0      0        2 
   3  chr3_31878764     HPrz    G    A        0      0        2 
   3  chr3_31878764     ZBoe    G    A        1      2        2 
   3  chr3_31878764     ZGre    G    A        0      0        2 
   3  chr3_31878764     ZHar    G    A        0      0        2 
   3  chr3_31878764   Sample    G    A        0      0        2 
   3  chr3_31905131     AAsi    G    T        0      0        2 
   3  chr3_31905131     AKia    G    T        0      0        2 
   3  chr3_31905131     AOna    G    T        0      0        2 
   3  chr3_31905131     ASom    G    T        0      0        2 
   3  chr3_31905131     HCab    G    T        1      2        2 
   3  chr3_31905131     HPrz    G    T        1      2        2 
   3  chr3_31905131     ZBoe    G    T        0      0        2 
   3  chr3_31905131     ZGre    G    T        0      0        2 
   3  chr3_31905131     ZHar    G    T        0      0        2 
   3  chr3_31905131   Sample    G    T        0      0        2 
   3  chr3_31908028     AAsi    T    C        0      0        2 
   3  chr3_31908028     AKia    T    C        0      0        2 
   3  chr3_31908028     AOna    T    C        0      0        2 
   3  chr3_31908028     ASom    T    C        0      0        2 
   3  chr3_31908028     HCab    T    C        0      0        2 
   3  chr3_31908028     HPrz    T    C        0      0        2 
   3  chr3_31908028     ZBoe    T    C      0.5      1        2 
   3  chr3_31908028     ZGre    T    C        0      0        2 
   3  chr3_31908028     ZHar    T    C        0      0        2 
   3  chr3_31908028   Sample    T    C        0      0        2 
   3  chr3_31910508     AAsi    C    A        0      0        2 
   3  chr3_31910508     AKia    C    A        0      0        2 
   3  chr3_31910508     AOna    C    A        0      0        2 
   3  chr3_31910508     ASom    C    A        0      0        2 
   3  chr3_31910508     HCab    C    A        0      0        2 
   3  chr3_31910508     HPrz    C    A        0      0        2 
   3  chr3_31910508     ZBoe    C    A        1      2        2 
   3  chr3_31910508     ZGre    C    A        1      2        2 
   3  chr3_31910508     ZHar    C    A        0      0        2 
   3  chr3_31910508   Sample    C    A        0      0        2 
   3  chr3_31911917     AAsi    C    G        0      0        2 
   3  chr3_31911917     AKia    C    G        0      0        2 
   3  chr3_31911917     AOna    C    G        0      0        2 
   3  chr3_31911917     ASom    C    G        0      0        2 
   3  chr3_31911917     HCab    C    G        0      0        2 
   3  chr3_31911917     HPrz    C    G      0.5      1        2 
   3  chr3_31911917     ZBoe    C    G        0      0        2 
   3  chr3_31911917     ZGre    C    G        0      0        2 
   3  chr3_31911917     ZHar    C    G        0      0        2 
   3  chr3_31911917   Sample    C    G        0      0        2 
   3  chr3_31915443     AAsi    G    C        0      0        2 
   3  chr3_31915443     AKia    G    C        0      0        2 
   3  chr3_31915443     AOna    G    C        0      0        2 
   3  chr3_31915443     ASom    G    C        0      0        2 
   3  chr3_31915443     HCab    G    C        0      0        2 
   3  chr3_31915443     HPrz    G    C      0.5      1        2 
   3  chr3_31915443     ZBoe    G    C        0      0        2 
   3  chr3_31915443     ZGre    G    C        0      0        2 
   3  chr3_31915443     ZHar    G    C        0      0        2 
   3  chr3_31915443   Sample    G    C        0      0        2 
   3  chr3_31922896     AAsi    C    T        0      0        2 
   3  chr3_31922896     AKia    C    T        0      0        2 
   3  chr3_31922896     AOna    C    T        0      0        2 
   3  chr3_31922896     ASom    C    T        0      0        2 
   3  chr3_31922896     HCab    C    T        0      0        2 
   3  chr3_31922896     HPrz    C    T        0      0        2 
   3  chr3_31922896     ZBoe    C    T        1      2        2 
   3  chr3_31922896     ZGre    C    T        1      2        2 
   3  chr3_31922896     ZHar    C    T        1      2        2 
   3  chr3_31922896   Sample    C    T        0      0        2 
   3  chr3_31932874     AAsi    A    G        0      0        2 
   3  chr3_31932874     AKia    A    G        0      0        2 
   3  chr3_31932874     AOna    A    G        0      0        2 
   3  chr3_31932874     ASom    A    G        0      0        2 
   3  chr3_31932874     HCab    A    G        1      2        2 
   3  chr3_31932874     HPrz    A    G        1      2        2 
   3  chr3_31932874     ZBoe    A    G        0      0        2 
   3  chr3_31932874     ZGre    A    G        0      0        2 
   3  chr3_31932874     ZHar    A    G        0      0        2 
   3  chr3_31932874   Sample    A    G        0      0        2 
   3  chr3_31937460     AAsi    T    C        0      0        2 
   3  chr3_31937460     AKia    T    C        0      0        2 
   3  chr3_31937460     AOna    T    C        0      0        2 
   3  chr3_31937460     ASom    T    C        0      0        2 
   3  chr3_31937460     HCab    T    C        1      2        2 
   3  chr3_31937460     HPrz    T    C      0.5      1        2 
   3  chr3_31937460     ZBoe    T    C        0      0        2 
   3  chr3_31937460     ZGre    T    C        0      0        2 
   3  chr3_31937460     ZHar    T    C        0      0        2 
   3  chr3_31937460   Sample    T    C        0      0        2 
   3  chr3_31943409     AAsi    A    G        0      0        2 
   3  chr3_31943409     AKia    A    G        1      2        2 
   3  chr3_31943409     AOna    A    G        0      0        2 
   3  chr3_31943409     ASom    A    G        0      0        2 
   3  chr3_31943409     HCab    A    G        0      0        2 
   3  chr3_31943409     HPrz    A    G        0      0        2 
   3  chr3_31943409     ZBoe    A    G        0      0        2 
   3  chr3_31943409     ZGre    A    G        0      0        2 
   3  chr3_31943409     ZHar    A    G        0      0        2 
   3  chr3_31943409   Sample    A    G        0      0        2 
   3  chr3_31955358     AAsi    T    C        0      0        2 
   3  chr3_31955358     AKia    T    C        0      0        2 
   3  chr3_31955358     AOna    T    C        0      0        2 
   3  chr3_31955358     ASom    T    C        0      0        2 
   3  chr3_31955358     HCab    T    C        0      0        2 
   3  chr3_31955358     HPrz    T    C      0.5      1        2 
   3  chr3_31955358     ZBoe    T    C        0      0        2 
   3  chr3_31955358     ZGre    T    C        0      0        2 
   3  chr3_31955358     ZHar    T    C        0      0        2 
   3  chr3_31955358   Sample    T    C        0      0        2 
   3  chr3_31957445     AAsi    A    C        0      0        2 
   3  chr3_31957445     AKia    A    C        0      0        2 
   3  chr3_31957445     AOna    A    C        0      0        2 
   3  chr3_31957445     ASom    A    C        0      0        2 
   3  chr3_31957445     HCab    A    C        0      0        2 
   3  chr3_31957445     HPrz    A    C        0      0        2 
   3  chr3_31957445     ZBoe    A    C        0      0        2 
   3  chr3_31957445     ZGre    A    C      0.5      1        2 
   3  chr3_31957445     ZHar    A    C        0      0        2 
   3  chr3_31957445   Sample    A    C        0      0        2 
   3  chr3_31958549     AAsi    G    A        0      0        2 
   3  chr3_31958549     AKia    G    A        0      0        2 
   3  chr3_31958549     AOna    G    A        0      0        2 
   3  chr3_31958549     ASom    G    A        0      0        2 
   3  chr3_31958549     HCab    G    A        0      0        2 
   3  chr3_31958549     HPrz    G    A        0      0        2 
   3  chr3_31958549     ZBoe    G    A        0      0        2 
   3  chr3_31958549     ZGre    G    A        1      2        2 
   3  chr3_31958549     ZHar    G    A        0      0        2 
   3  chr3_31958549   Sample    G    A        0      0        2 
   3  chr3_31959034     AAsi    T    G        0      0        2 
   3  chr3_31959034     AKia    T    G        0      0        2 
   3  chr3_31959034     AOna    T    G        0      0        2 
   3  chr3_31959034     ASom    T    G        0      0        2 
   3  chr3_31959034     HCab    T    G        1      2        2 
   3  chr3_31959034     HPrz    T    G      0.5      1        2 
   3  chr3_31959034     ZBoe    T    G        0      0        2 
   3  chr3_31959034     ZGre    T    G        0      0        2 
   3  chr3_31959034     ZHar    T    G        0      0        2 
   3  chr3_31959034   Sample    T    G        0      0        2 
   3  chr3_31959224     AAsi    C    G        0      0        2 
   3  chr3_31959224     AKia    C    G        0      0        2 
   3  chr3_31959224     AOna    C    G        0      0        2 
   3  chr3_31959224     ASom    C    G        0      0        2 
   3  chr3_31959224     HCab    C    G        0      0        2 
   3  chr3_31959224     HPrz    C    G        0      0        2 
   3  chr3_31959224     ZBoe    C    G        0      0        2 
   3  chr3_31959224     ZGre    C    G        0      0        2 
   3  chr3_31959224     ZHar    C    G        1      2        2 
   3  chr3_31959224   Sample    C    G        0      0        2 
   3  chr3_31959606     AAsi    A    G        0      0        2 
   3  chr3_31959606     AKia    A    G        0      0        2 
   3  chr3_31959606     AOna    A    G        0      0        2 
   3  chr3_31959606     ASom    A    G      0.5      1        2 
   3  chr3_31959606     HCab    A    G        0      0        2 
   3  chr3_31959606     HPrz    A    G        0      0        2 
   3  chr3_31959606     ZBoe    A    G        0      0        2 
   3  chr3_31959606     ZGre    A    G        0      0        2 
   3  chr3_31959606     ZHar    A    G        0      0        2 
   3  chr3_31959606   Sample    A    G        0      0        2 
   3  chr3_31975345     AAsi    T    G        0      0        2 
   3  chr3_31975345     AKia    T    G        0      0        2 
   3  chr3_31975345     AOna    T    G        0      0        2 
   3  chr3_31975345     ASom    T    G        0      0        2 
   3  chr3_31975345     HCab    T    G        1      2        2 
   3  chr3_31975345     HPrz    T    G      0.5      1        2 
   3  chr3_31975345     ZBoe    T    G        0      0        2 
   3  chr3_31975345     ZGre    T    G        0      0        2 
   3  chr3_31975345     ZHar    T    G        0      0        2 
   3  chr3_31975345   Sample    T    G        0      0        2 
   3  chr3_31982018     AAsi    C    T        0      0        2 
   3  chr3_31982018     AKia    C    T        0      0        2 
   3  chr3_31982018     AOna    C    T        0      0        2 
   3  chr3_31982018     ASom    C    T        0      0        2 
   3  chr3_31982018     HCab    C    T        1      2        2 
   3  chr3_31982018     HPrz    C    T        1      2        2 
   3  chr3_31982018     ZBoe    C    T        0      0        2 
   3  chr3_31982018     ZGre    C    T        0      0        2 
   3  chr3_31982018     ZHar    C    T        0      0        2 
   3  chr3_31982018   Sample    C    T        0      0        2 
   3  chr3_31986392     AAsi    G    C        0      0        2 
   3  chr3_31986392     AKia    G    C        0      0        2 
   3  chr3_31986392     AOna    G    C        0      0        2 
   3  chr3_31986392     ASom    G    C        0      0        2 
   3  chr3_31986392     HCab    G    C        0      0        2 
   3  chr3_31986392     HPrz    G    C        0      0        2 
   3  chr3_31986392     ZBoe    G    C        0      0        2 
   3  chr3_31986392     ZGre    G    C        1      2        2 
   3  chr3_31986392     ZHar    G    C        0      0        2 
   3  chr3_31986392   Sample    G    C        0      0        2 
   3  chr3_31988135     AAsi    A    G      0.5      1        2 
   3  chr3_31988135     AKia    A    G        0      0        2 
   3  chr3_31988135     AOna    A    G        0      0        2 
   3  chr3_31988135     ASom    A    G      0.5      1        2 
   3  chr3_31988135     HCab    A    G        0      0        2 
   3  chr3_31988135     HPrz    A    G        0      0        2 
   3  chr3_31988135     ZBoe    A    G        0      0        2 
   3  chr3_31988135     ZGre    A    G        0      0        2 
   3  chr3_31988135     ZHar    A    G        0      0        2 
   3  chr3_31988135   Sample    A    G        1      2        2 
   3  chr3_31997236     AAsi    T    C        0      0        2 
   3  chr3_31997236     AKia    T    C        0      0        2 
   3  chr3_31997236     AOna    T    C        0      0        2 
   3  chr3_31997236     ASom    T    C        0      0        2 
   3  chr3_31997236     HCab    T    C        1      2        2 
   3  chr3_31997236     HPrz    T    C        1      2        2 
   3  chr3_31997236     ZBoe    T    C        0      0        2 
   3  chr3_31997236     ZGre    T    C        0      0        2 
   3  chr3_31997236     ZHar    T    C        0      0        2 
   3  chr3_31997236   Sample    T    C        0      0        2 
   3  chr3_31997698     AAsi    C    T        0      0        2 
   3  chr3_31997698     AKia    C    T        0      0        2 
   3  chr3_31997698     AOna    C    T        0      0        2 
   3  chr3_31997698     ASom    C    T        0      0        2 
   3  chr3_31997698     HCab    C    T        0      0        2 
   3  chr3_31997698     HPrz    C    T        0      0        2 
   3  chr3_31997698     ZBoe    C    T      0.5      1        2 
   3  chr3_31997698     ZGre    C    T        0      0        2 
   3  chr3_31997698     ZHar    C    T        0      0        2 
   3  chr3_31997698   Sample    C    T        0      0        2 
   3  chr3_31999052     AAsi    T    C        0      0        2 
   3  chr3_31999052     AKia    T    C        0      0        2 
   3  chr3_31999052     AOna    T    C        0      0        2 
   3  chr3_31999052     ASom    T    C        0      0        2 
   3  chr3_31999052     HCab    T    C        0      0        2 
   3  chr3_31999052     HPrz    T    C        0      0        2 
   3  chr3_31999052     ZBoe    T    C        0      0        2 
   3  chr3_31999052     ZGre    T    C      0.5      1        2 
   3  chr3_31999052     ZHar    T    C        0      0        2 
   3  chr3_31999052   Sample    T    C        0      0        2 
   3  chr3_31999180     AAsi    C    A        0      0        2 
   3  chr3_31999180     AKia    C    A        0      0        2 
   3  chr3_31999180     AOna    C    A        0      0        2 
   3  chr3_31999180     ASom    C    A        0      0        2 
   3  chr3_31999180     HCab    C    A        1      2        2 
   3  chr3_31999180     HPrz    C    A        1      2        2 
   3  chr3_31999180     ZBoe    C    A        0      0        2 
   3  chr3_31999180     ZGre    C    A        0      0        2 
   3  chr3_31999180     ZHar    C    A        0      0        2 
   3  chr3_31999180   Sample    C    A        0      0        2 
   3  chr3_31999811     AAsi    T    C        1      2        2 
   3  chr3_31999811     AKia    T    C        0      0        2 
   3  chr3_31999811     AOna    T    C        0      0        2 
   3  chr3_31999811     ASom    T    C        1      2        2 
   3  chr3_31999811     HCab    T    C        0      0        2 
   3  chr3_31999811     HPrz    T    C        0      0        2 
   3  chr3_31999811     ZBoe    T    C        0      0        2 
   3  chr3_31999811     ZGre    T    C        0      0        2 
   3  chr3_31999811     ZHar    T    C        0      0        2 
   3  chr3_31999811   Sample    T    C        1      2        2 
   3  chr3_32002842     AAsi    T    G        0      0        2 
   3  chr3_32002842     AKia    T    G        0      0        2 
   3  chr3_32002842     AOna    T    G        0      0        2 
   3  chr3_32002842     ASom    T    G        0      0        2 
   3  chr3_32002842     HCab    T    G        0      0        2 
   3  chr3_32002842     HPrz    T    G        0      0        2 
   3  chr3_32002842     ZBoe    T    G        0      0        2 
   3  chr3_32002842     ZGre    T    G        0      0        2 
   3  chr3_32002842     ZHar    T    G        1      2        2 
   3  chr3_32002842   Sample    T    G        0      0        2 
   3  chr3_32002860     AAsi    T    G        0      0        2 
   3  chr3_32002860     AKia    T    G        0      0        2 
   3  chr3_32002860     AOna    T    G        0      0        2 
   3  chr3_32002860     ASom    T    G        0      0        2 
   3  chr3_32002860     HCab    T    G      0.5      1        2 
   3  chr3_32002860     HPrz    T    G      0.5      1        2 
   3  chr3_32002860     ZBoe    T    G        0      0        2 
   3  chr3_32002860     ZGre    T    G        0      0        2 
   3  chr3_32002860     ZHar    T    G        0      0        2 
   3  chr3_32002860   Sample    T    G        0      0        2 
   3  chr3_32008803     AAsi    A    G        0      0        2 
   3  chr3_32008803     AKia    A    G        0      0        2 
   3  chr3_32008803     AOna    A    G        0      0        2 
   3  chr3_32008803     ASom    A    G        0      0        2 
   3  chr3_32008803     HCab    A    G        0      0        2 
   3  chr3_32008803     HPrz    A    G        0      0        2 
   3  chr3_32008803     ZBoe    A    G      0.5      1        2 
   3  chr3_32008803     ZGre    A    G        0      0        2 
   3  chr3_32008803     ZHar    A    G        0      0        2 
   3  chr3_32008803   Sample    A    G        0      0        2 
   3  chr3_32010919     AAsi    G    A        0      0        2 
   3  chr3_32010919     AKia    G    A        0      0        2 
   3  chr3_32010919     AOna    G    A        0      0        2 
   3  chr3_32010919     ASom    G    A        0      0        2 
   3  chr3_32010919     HCab    G    A        0      0        2 
   3  chr3_32010919     HPrz    G    A        0      0        2 
   3  chr3_32010919     ZBoe    G    A        0      0        2 
   3  chr3_32010919     ZGre    G    A        1      2        2 
   3  chr3_32010919     ZHar    G    A        1      2        2 
   3  chr3_32010919   Sample    G    A        0      0        2 
   3  chr3_32019488     AAsi    T    C        0      0        2 
   3  chr3_32019488     AKia    T    C        0      0        2 
   3  chr3_32019488     AOna    T    C        0      0        2 
   3  chr3_32019488     ASom    T    C        0      0        2 
   3  chr3_32019488     HCab    T    C        1      2        2 
   3  chr3_32019488     HPrz    T    C        1      2        2 
   3  chr3_32019488     ZBoe    T    C        0      0        2 
   3  chr3_32019488     ZGre    T    C        0      0        2 
   3  chr3_32019488     ZHar    T    C        0      0        2 
   3  chr3_32019488   Sample    T    C        0      0        2 
   3  chr3_32023702     AAsi    T    C        0      0        2 
   3  chr3_32023702     AKia    T    C        0      0        2 
   3  chr3_32023702     AOna    T    C        0      0        2 
   3  chr3_32023702     ASom    T    C      0.5      1        2 
   3  chr3_32023702     HCab    T    C        0      0        2 
   3  chr3_32023702     HPrz    T    C        0      0        2 
   3  chr3_32023702     ZBoe    T    C        0      0        2 
   3  chr3_32023702     ZGre    T    C        0      0        2 
   3  chr3_32023702     ZHar    T    C        0      0        2 
   3  chr3_32023702   Sample    T    C        0      0        2 
   3  chr3_32025493     AAsi    T    G        0      0        2 
   3  chr3_32025493     AKia    T    G        0      0        2 
   3  chr3_32025493     AOna    T    G        0      0        2 
   3  chr3_32025493     ASom    T    G        0      0        2 
   3  chr3_32025493     HCab    T    G        0      0        2 
   3  chr3_32025493     HPrz    T    G        0      0        2 
   3  chr3_32025493     ZBoe    T    G        0      0        2 
   3  chr3_32025493     ZGre    T    G        1      2        2 
   3  chr3_32025493     ZHar    T    G        0      0        2 
   3  chr3_32025493   Sample    T    G        0      0        2 
   3  chr3_32026127     AAsi    T    C        0      0        2 
   3  chr3_32026127     AKia    T    C        0      0        2 
   3  chr3_32026127     AOna    T    C        0      0        2 
   3  chr3_32026127     ASom    T    C        0      0        2 
   3  chr3_32026127     HCab    T    C        1      2        2 
   3  chr3_32026127     HPrz    T    C        1      2        2 
   3  chr3_32026127     ZBoe    T    C        0      0        2 
   3  chr3_32026127     ZGre    T    C        0      0        2 
   3  chr3_32026127     ZHar    T    C        0      0        2 
   3  chr3_32026127   Sample    T    C        0      0        2 
   3  chr3_32027265     AAsi    T    C        0      0        2 
   3  chr3_32027265     AKia    T    C        0      0        2 
   3  chr3_32027265     AOna    T    C        0      0        2 
   3  chr3_32027265     ASom    T    C        0      0        2 
   3  chr3_32027265     HCab    T    C        1      2        2 
   3  chr3_32027265     HPrz    T    C        1      2        2 
   3  chr3_32027265     ZBoe    T    C        0      0        2 
   3  chr3_32027265     ZGre    T    C        0      0        2 
   3  chr3_32027265     ZHar    T    C        0      0        2 
   3  chr3_32027265   Sample    T    C        0      0        2 
   3  chr3_32028054     AAsi    A    G        0      0        2 
   3  chr3_32028054     AKia    A    G        1      2        2 
   3  chr3_32028054     AOna    A    G        0      0        2 
   3  chr3_32028054     ASom    A    G        0      0        2 
   3  chr3_32028054     HCab    A    G        0      0        2 
   3  chr3_32028054     HPrz    A    G        0      0        2 
   3  chr3_32028054     ZBoe    A    G        0      0        2 
   3  chr3_32028054     ZGre    A    G        0      0        2 
   3  chr3_32028054     ZHar    A    G        0      0        2 
   3  chr3_32028054   Sample    A    G        0      0        2 
   3  chr3_32028526     AAsi    A    G        0      0        2 
   3  chr3_32028526     AKia    A    G        1      2        2 
   3  chr3_32028526     AOna    A    G        0      0        2 
   3  chr3_32028526     ASom    A    G        0      0        2 
   3  chr3_32028526     HCab    A    G        0      0        2 
   3  chr3_32028526     HPrz    A    G        0      0        2 
   3  chr3_32028526     ZBoe    A    G        0      0        2 
   3  chr3_32028526     ZGre    A    G        0      0        2 
   3  chr3_32028526     ZHar    A    G        0      0        2 
   3  chr3_32028526   Sample    A    G        0      0        2 
   3  chr3_32037313     AAsi    T    C        0      0        2 
   3  chr3_32037313     AKia    T    C        0      0        2 
   3  chr3_32037313     AOna    T    C        0      0        2 
   3  chr3_32037313     ASom    T    C      0.5      1        2 
   3  chr3_32037313     HCab    T    C        0      0        2 
   3  chr3_32037313     HPrz    T    C        0      0        2 
   3  chr3_32037313     ZBoe    T    C        0      0        2 
   3  chr3_32037313     ZGre    T    C        0      0        2 
   3  chr3_32037313     ZHar    T    C        0      0        2 
   3  chr3_32037313   Sample    T    C        0      0        2 
   3  chr3_32042462     AAsi    G    A        0      0        2 
   3  chr3_32042462     AKia    G    A        0      0        2 
   3  chr3_32042462     AOna    G    A        0      0        2 
   3  chr3_32042462     ASom    G    A        0      0        2 
   3  chr3_32042462     HCab    G    A        0      0        2 
   3  chr3_32042462     HPrz    G    A      0.5      1        2 
   3  chr3_32042462     ZBoe    G    A        0      0        2 
   3  chr3_32042462     ZGre    G    A        0      0        2 
   3  chr3_32042462     ZHar    G    A        0      0        2 
   3  chr3_32042462   Sample    G    A        0      0        2 
   3  chr3_32066949     AAsi    G    C        0      0        2 
   3  chr3_32066949     AKia    G    C        0      0        2 
   3  chr3_32066949     AOna    G    C        0      0        2 
   3  chr3_32066949     ASom    G    C        0      0        2 
   3  chr3_32066949     HCab    G    C        0      0        2 
   3  chr3_32066949     HPrz    G    C        0      0        2 
   3  chr3_32066949     ZBoe    G    C        0      0        2 
   3  chr3_32066949     ZGre    G    C        1      2        2 
   3  chr3_32066949     ZHar    G    C        0      0        2 
   3  chr3_32066949   Sample    G    C        0      0        2 
   3  chr3_32073017     AAsi    T    C        0      0        2 
   3  chr3_32073017     AKia    T    C        0      0        2 
   3  chr3_32073017     AOna    T    C        0      0        2 
   3  chr3_32073017     ASom    T    C        0      0        2 
   3  chr3_32073017     HCab    T    C        0      0        2 
   3  chr3_32073017     HPrz    T    C        0      0        2 
   3  chr3_32073017     ZBoe    T    C        1      2        2 
   3  chr3_32073017     ZGre    T    C        1      2        2 
   3  chr3_32073017     ZHar    T    C        1      2        2 
   3  chr3_32073017   Sample    T    C        0      0        2 
   3  chr3_32075041     AAsi    A    G        0      0        2 
   3  chr3_32075041     AKia    A    G        0      0        2 
   3  chr3_32075041     AOna    A    G        0      0        2 
   3  chr3_32075041     ASom    A    G        0      0        2 
   3  chr3_32075041     HCab    A    G        1      2        2 
   3  chr3_32075041     HPrz    A    G        1      2        2 
   3  chr3_32075041     ZBoe    A    G        0      0        2 
   3  chr3_32075041     ZGre    A    G        0      0        2 
   3  chr3_32075041     ZHar    A    G        0      0        2 
   3  chr3_32075041   Sample    A    G        0      0        2 
   3  chr3_32075618     AAsi    A    G        0      0        2 
   3  chr3_32075618     AKia    A    G        0      0        2 
   3  chr3_32075618     AOna    A    G        0      0        2 
   3  chr3_32075618     ASom    A    G        0      0        2 
   3  chr3_32075618     HCab    A    G        1      2        2 
   3  chr3_32075618     HPrz    A    G        1      2        2 
   3  chr3_32075618     ZBoe    A    G        0      0        2 
   3  chr3_32075618     ZGre    A    G        0      0        2 
   3  chr3_32075618     ZHar    A    G        0      0        2 
   3  chr3_32075618   Sample    A    G        0      0        2 
   3  chr3_32077774     AAsi    A    C        1      2        2 
   3  chr3_32077774     AKia    A    C        0      0        2 
   3  chr3_32077774     AOna    A    C        0      0        2 
   3  chr3_32077774     ASom    A    C        1      2        2 
   3  chr3_32077774     HCab    A    C        0      0        2 
   3  chr3_32077774     HPrz    A    C        0      0        2 
   3  chr3_32077774     ZBoe    A    C        0      0        2 
   3  chr3_32077774     ZGre    A    C        0      0        2 
   3  chr3_32077774     ZHar    A    C        0      0        2 
   3  chr3_32077774   Sample    A    C        1      2        2 
   3  chr3_32080970     AAsi    A    G        0      0        2 
   3  chr3_32080970     AKia    A    G        1      2        2 
   3  chr3_32080970     AOna    A    G        0      0        2 
   3  chr3_32080970     ASom    A    G        0      0        2 
   3  chr3_32080970     HCab    A    G        0      0        2 
   3  chr3_32080970     HPrz    A    G        0      0        2 
   3  chr3_32080970     ZBoe    A    G        0      0        2 
   3  chr3_32080970     ZGre    A    G        0      0        2 
   3  chr3_32080970     ZHar    A    G        0      0        2 
   3  chr3_32080970   Sample    A    G        0      0        2 
   3  chr3_32083047     AAsi    C    G        0      0        2 
   3  chr3_32083047     AKia    C    G        0      0        2 
   3  chr3_32083047     AOna    C    G        0      0        2 
   3  chr3_32083047     ASom    C    G        0      0        2 
   3  chr3_32083047     HCab    C    G        0      0        2 
   3  chr3_32083047     HPrz    C    G        0      0        2 
   3  chr3_32083047     ZBoe    C    G        1      2        2 
   3  chr3_32083047     ZGre    C    G        0      0        2 
   3  chr3_32083047     ZHar    C    G        0      0        2 
   3  chr3_32083047   Sample    C    G        0      0        2 
   3  chr3_32083594     AAsi    T    C        0      0        2 
   3  chr3_32083594     AKia    T    C        1      2        2 
   3  chr3_32083594     AOna    T    C        0      0        2 
   3  chr3_32083594     ASom    T    C        0      0        2 
   3  chr3_32083594     HCab    T    C        0      0        2 
   3  chr3_32083594     HPrz    T    C        0      0        2 
   3  chr3_32083594     ZBoe    T    C        0      0        2 
   3  chr3_32083594     ZGre    T    C        0      0        2 
   3  chr3_32083594     ZHar    T    C        0      0        2 
   3  chr3_32083594   Sample    T    C        0      0        2 
   3  chr3_32084191     AAsi    C    T        0      0        2 
   3  chr3_32084191     AKia    C    T        0      0        2 
   3  chr3_32084191     AOna    C    T        0      0        2 
   3  chr3_32084191     ASom    C    T        0      0        2 
   3  chr3_32084191     HCab    C    T        1      2        2 
   3  chr3_32084191     HPrz    C    T        1      2        2 
   3  chr3_32084191     ZBoe    C    T        0      0        2 
   3  chr3_32084191     ZGre    C    T        0      0        2 
   3  chr3_32084191     ZHar    C    T        0      0        2 
   3  chr3_32084191   Sample    C    T        0      0        2 
   3  chr3_32084814     AAsi    G    T        0      0        2 
   3  chr3_32084814     AKia    G    T        0      0        2 
   3  chr3_32084814     AOna    G    T        0      0        2 
   3  chr3_32084814     ASom    G    T        0      0        2 
   3  chr3_32084814     HCab    G    T        1      2        2 
   3  chr3_32084814     HPrz    G    T      0.5      1        2 
   3  chr3_32084814     ZBoe    G    T        0      0        2 
   3  chr3_32084814     ZGre    G    T        0      0        2 
   3  chr3_32084814     ZHar    G    T        0      0        2 
   3  chr3_32084814   Sample    G    T        0      0        2 
   3  chr3_32088416     AAsi    T    C        0      0        2 
   3  chr3_32088416     AKia    T    C        0      0        2 
   3  chr3_32088416     AOna    T    C        0      0        2 
   3  chr3_32088416     ASom    T    C        0      0        2 
   3  chr3_32088416     HCab    T    C        0      0        2 
   3  chr3_32088416     HPrz    T    C      0.5      1        2 
   3  chr3_32088416     ZBoe    T    C        0      0        2 
   3  chr3_32088416     ZGre    T    C        0      0        2 
   3  chr3_32088416     ZHar    T    C        0      0        2 
   3  chr3_32088416   Sample    T    C        0      0        2 
   3  chr3_32091868     AAsi    C    T        0      0        2 
   3  chr3_32091868     AKia    C    T        0      0        2 
   3  chr3_32091868     AOna    C    T        0      0        2 
   3  chr3_32091868     ASom    C    T        0      0        2 
   3  chr3_32091868     HCab    C    T        1      2        2 
   3  chr3_32091868     HPrz    C    T        1      2        2 
   3  chr3_32091868     ZBoe    C    T        0      0        2 
   3  chr3_32091868     ZGre    C    T        0      0        2 
   3  chr3_32091868     ZHar    C    T        0      0        2 
   3  chr3_32091868   Sample    C    T        0      0        2 
   3  chr3_32093328     AAsi    A    G        0      0        2 
   3  chr3_32093328     AKia    A    G        0      0        2 
   3  chr3_32093328     AOna    A    G        0      0        2 
   3  chr3_32093328     ASom    A    G        0      0        2 
   3  chr3_32093328     HCab    A    G        1      2        2 
   3  chr3_32093328     HPrz    A    G        1      2        2 
   3  chr3_32093328     ZBoe    A    G        0      0        2 
   3  chr3_32093328     ZGre    A    G        0      0        2 
   3  chr3_32093328     ZHar    A    G        0      0        2 
   3  chr3_32093328   Sample    A    G        0      0        2 
   3  chr3_32095022     AAsi    C    T        0      0        2 
   3  chr3_32095022     AKia    C    T        0      0        2 
   3  chr3_32095022     AOna    C    T        0      0        2 
   3  chr3_32095022     ASom    C    T        0      0        2 
   3  chr3_32095022     HCab    C    T        0      0        2 
   3  chr3_32095022     HPrz    C    T        0      0        2 
   3  chr3_32095022     ZBoe    C    T        1      2        2 
   3  chr3_32095022     ZGre    C    T        0      0        2 
   3  chr3_32095022     ZHar    C    T        0      0        2 
   3  chr3_32095022   Sample    C    T        0      0        2 
   3  chr3_32095180     AAsi    C    T        0      0        2 
   3  chr3_32095180     AKia    C    T        1      2        2 
   3  chr3_32095180     AOna    C    T        0      0        2 
   3  chr3_32095180     ASom    C    T        0      0        2 
   3  chr3_32095180     HCab    C    T        0      0        2 
   3  chr3_32095180     HPrz    C    T        0      0        2 
   3  chr3_32095180     ZBoe    C    T        0      0        2 
   3  chr3_32095180     ZGre    C    T        0      0        2 
   3  chr3_32095180     ZHar    C    T        0      0        2 
   3  chr3_32095180   Sample    C    T        0      0        2 
   3  chr3_32096781     AAsi    A    G        0      0        2 
   3  chr3_32096781     AKia    A    G        0      0        2 
   3  chr3_32096781     AOna    A    G        0      0        2 
   3  chr3_32096781     ASom    A    G        0      0        2 
   3  chr3_32096781     HCab    A    G        0      0        2 
   3  chr3_32096781     HPrz    A    G        0      0        2 
   3  chr3_32096781     ZBoe    A    G        0      0        2 
   3  chr3_32096781     ZGre    A    G        1      2        2 
   3  chr3_32096781     ZHar    A    G        0      0        2 
   3  chr3_32096781   Sample    A    G        0      0        2 
   3  chr3_32098536     AAsi    G    C        0      0        2 
   3  chr3_32098536     AKia    G    C        0      0        2 
   3  chr3_32098536     AOna    G    C        0      0        2 
   3  chr3_32098536     ASom    G    C        0      0        2 
   3  chr3_32098536     HCab    G    C        0      0        2 
   3  chr3_32098536     HPrz    G    C        0      0        2 
   3  chr3_32098536     ZBoe    G    C        0      0        2 
   3  chr3_32098536     ZGre    G    C        0      0        2 
   3  chr3_32098536     ZHar    G    C        1      2        2 
   3  chr3_32098536   Sample    G    C        0      0        2 
   3  chr3_32101145     AAsi    T    G        0      0        2 
   3  chr3_32101145     AKia    T    G        0      0        2 
   3  chr3_32101145     AOna    T    G        1      2        2 
   3  chr3_32101145     ASom    T    G        0      0        2 
   3  chr3_32101145     HCab    T    G        0      0        2 
   3  chr3_32101145     HPrz    T    G        0      0        2 
   3  chr3_32101145     ZBoe    T    G        0      0        2 
   3  chr3_32101145     ZGre    T    G        0      0        2 
   3  chr3_32101145     ZHar    T    G        0      0        2 
   3  chr3_32101145   Sample    T    G        0      0        2 
   3  chr3_32104609     AAsi    A    G        0      0        2 
   3  chr3_32104609     AKia    A    G        0      0        2 
   3  chr3_32104609     AOna    A    G        0      0        2 
   3  chr3_32104609     ASom    A    G        0      0        2 
   3  chr3_32104609     HCab    A    G        0      0        2 
   3  chr3_32104609     HPrz    A    G        0      0        2 
   3  chr3_32104609     ZBoe    A    G        0      0        2 
   3  chr3_32104609     ZGre    A    G        1      2        2 
   3  chr3_32104609     ZHar    A    G        0      0        2 
   3  chr3_32104609   Sample    A    G        0      0        2 
   3  chr3_32105855     AAsi    C    T        0      0        2 
   3  chr3_32105855     AKia    C    T        0      0        2 
   3  chr3_32105855     AOna    C    T        0      0        2 
   3  chr3_32105855     ASom    C    T        0      0        2 
   3  chr3_32105855     HCab    C    T        0      0        2 
   3  chr3_32105855     HPrz    C    T        0      0        2 
   3  chr3_32105855     ZBoe    C    T        0      0        2 
   3  chr3_32105855     ZGre    C    T        1      2        2 
   3  chr3_32105855     ZHar    C    T        0      0        2 
   3  chr3_32105855   Sample    C    T        0      0        2 
   3  chr3_32109577     AAsi    A    C        0      0        2 
   3  chr3_32109577     AKia    A    C        0      0        2 
   3  chr3_32109577     AOna    A    C        0      0        2 
   3  chr3_32109577     ASom    A    C        0      0        2 
   3  chr3_32109577     HCab    A    C        0      0        2 
   3  chr3_32109577     HPrz    A    C        0      0        2 
   3  chr3_32109577     ZBoe    A    C        1      2        2 
   3  chr3_32109577     ZGre    A    C        0      0        2 
   3  chr3_32109577     ZHar    A    C        0      0        2 
   3  chr3_32109577   Sample    A    C        0      0        2 
   3  chr3_32111062     AAsi    C    G      0.5      1        2 
   3  chr3_32111062     AKia    C    G        0      0        2 
   3  chr3_32111062     AOna    C    G        0      0        2 
   3  chr3_32111062     ASom    C    G        0      0        2 
   3  chr3_32111062     HCab    C    G        0      0        2 
   3  chr3_32111062     HPrz    C    G        0      0        2 
   3  chr3_32111062     ZBoe    C    G        0      0        2 
   3  chr3_32111062     ZGre    C    G        0      0        2 
   3  chr3_32111062     ZHar    C    G        0      0        2 
   3  chr3_32111062   Sample    C    G        0      0        2 
   3  chr3_32112641     AAsi    A    C        0      0        2 
   3  chr3_32112641     AKia    A    C        0      0        2 
   3  chr3_32112641     AOna    A    C        0      0        2 
   3  chr3_32112641     ASom    A    C        0      0        2 
   3  chr3_32112641     HCab    A    C        0      0        2 
   3  chr3_32112641     HPrz    A    C        0      0        2 
   3  chr3_32112641     ZBoe    A    C        0      0        2 
   3  chr3_32112641     ZGre    A    C        0      0        2 
   3  chr3_32112641     ZHar    A    C      0.5      1        2 
   3  chr3_32112641   Sample    A    C        0      0        2 
   3  chr3_32115172     AAsi    T    G        1      2        2 
   3  chr3_32115172     AKia    T    G        0      0        2 
   3  chr3_32115172     AOna    T    G        0      0        2 
   3  chr3_32115172     ASom    T    G        1      2        2 
   3  chr3_32115172     HCab    T    G        1      2        2 
   3  chr3_32115172     HPrz    T    G        1      2        2 
   3  chr3_32115172     ZBoe    T    G        0      0        2 
   3  chr3_32115172     ZGre    T    G        0      0        2 
   3  chr3_32115172     ZHar    T    G        0      0        2 
   3  chr3_32115172   Sample    T    G        1      2        2 
   3  chr3_32117598     AAsi    T    C        0      0        2 
   3  chr3_32117598     AKia    T    C        0      0        2 
   3  chr3_32117598     AOna    T    C        0      0        2 
   3  chr3_32117598     ASom    T    C        0      0        2 
   3  chr3_32117598     HCab    T    C        0      0        2 
   3  chr3_32117598     HPrz    T    C        0      0        2 
   3  chr3_32117598     ZBoe    T    C      0.5      1        2 
   3  chr3_32117598     ZGre    T    C        0      0        2 
   3  chr3_32117598     ZHar    T    C        0      0        2 
   3  chr3_32117598   Sample    T    C        0      0        2 
   3  chr3_32118134     AAsi    G    C        0      0        2 
   3  chr3_32118134     AKia    G    C        0      0        2 
   3  chr3_32118134     AOna    G    C        0      0        2 
   3  chr3_32118134     ASom    G    C        0      0        2 
   3  chr3_32118134     HCab    G    C        1      2        2 
   3  chr3_32118134     HPrz    G    C        1      2        2 
   3  chr3_32118134     ZBoe    G    C        0      0        2 
   3  chr3_32118134     ZGre    G    C        0      0        2 
   3  chr3_32118134     ZHar    G    C        0      0        2 
   3  chr3_32118134   Sample    G    C        0      0        2 
   3  chr3_32123107     AAsi    A    C        0      0        2 
   3  chr3_32123107     AKia    A    C        0      0        2 
   3  chr3_32123107     AOna    A    C        0      0        2 
   3  chr3_32123107     ASom    A    C        0      0        2 
   3  chr3_32123107     HCab    A    C        0      0        2 
   3  chr3_32123107     HPrz    A    C        0      0        2 
   3  chr3_32123107     ZBoe    A    C        1      2        2 
   3  chr3_32123107     ZGre    A    C        1      2        2 
   3  chr3_32123107     ZHar    A    C        0      0        2 
   3  chr3_32123107   Sample    A    C        0      0        2 
   3  chr3_32123309     AAsi    G    C        0      0        2 
   3  chr3_32123309     AKia    G    C        0      0        2 
   3  chr3_32123309     AOna    G    C        0      0        2 
   3  chr3_32123309     ASom    G    C        0      0        2 
   3  chr3_32123309     HCab    G    C        0      0        2 
   3  chr3_32123309     HPrz    G    C        0      0        2 
   3  chr3_32123309     ZBoe    G    C      0.5      1        2 
   3  chr3_32123309     ZGre    G    C        0      0        2 
   3  chr3_32123309     ZHar    G    C        0      0        2 
   3  chr3_32123309   Sample    G    C        0      0        2 
   3  chr3_32123618     AAsi    T    C        0      0        2 
   3  chr3_32123618     AKia    T    C        0      0        2 
   3  chr3_32123618     AOna    T    C        0      0        2 
   3  chr3_32123618     ASom    T    C        0      0        2 
   3  chr3_32123618     HCab    T    C        0      0        2 
   3  chr3_32123618     HPrz    T    C        0      0        2 
   3  chr3_32123618     ZBoe    T    C        0      0        2 
   3  chr3_32123618     ZGre    T    C        0      0        2 
   3  chr3_32123618     ZHar    T    C        1      2        2 
   3  chr3_32123618   Sample    T    C        0      0        2 
   3  chr3_32128262     AAsi    G    C        0      0        2 
   3  chr3_32128262     AKia    G    C        0      0        2 
   3  chr3_32128262     AOna    G    C        0      0        2 
   3  chr3_32128262     ASom    G    C        0      0        2 
   3  chr3_32128262     HCab    G    C        0      0        2 
   3  chr3_32128262     HPrz    G    C        0      0        2 
   3  chr3_32128262     ZBoe    G    C        0      0        2 
   3  chr3_32128262     ZGre    G    C        1      2        2 
   3  chr3_32128262     ZHar    G    C        0      0        2 
   3  chr3_32128262   Sample    G    C        0      0        2 
   3  chr3_32132278     AAsi    G    A        0      0        2 
   3  chr3_32132278     AKia    G    A        0      0        2 
   3  chr3_32132278     AOna    G    A        0      0        2 
   3  chr3_32132278     ASom    G    A        0      0        2 
   3  chr3_32132278     HCab    G    A        0      0        2 
   3  chr3_32132278     HPrz    G    A        0      0        2 
   3  chr3_32132278     ZBoe    G    A        1      2        2 
   3  chr3_32132278     ZGre    G    A        0      0        2 
   3  chr3_32132278     ZHar    G    A        0      0        2 
   3  chr3_32132278   Sample    G    A        0      0        2 
   3  chr3_32134806     AAsi    A    C        0      0        2 
   3  chr3_32134806     AKia    A    C        0      0        2 
   3  chr3_32134806     AOna    A    C        0      0        2 
   3  chr3_32134806     ASom    A    C        0      0        2 
   3  chr3_32134806     HCab    A    C        1      2        2 
   3  chr3_32134806     HPrz    A    C        1      2        2 
   3  chr3_32134806     ZBoe    A    C        0      0        2 
   3  chr3_32134806     ZGre    A    C        0      0        2 
   3  chr3_32134806     ZHar    A    C        0      0        2 
   3  chr3_32134806   Sample    A    C        0      0        2 
   3  chr3_32136792     AAsi    T    C        0      0        2 
   3  chr3_32136792     AKia    T    C        0      0        2 
   3  chr3_32136792     AOna    T    C        0      0        2 
   3  chr3_32136792     ASom    T    C        0      0        2 
   3  chr3_32136792     HCab    T    C        1      2        2 
   3  chr3_32136792     HPrz    T    C        1      2        2 
   3  chr3_32136792     ZBoe    T    C        0      0        2 
   3  chr3_32136792     ZGre    T    C        0      0        2 
   3  chr3_32136792     ZHar    T    C        0      0        2 
   3  chr3_32136792   Sample    T    C        0      0        2 
   3  chr3_32142023     AAsi    T    G        0      0        2 
   3  chr3_32142023     AKia    T    G        0      0        2 
   3  chr3_32142023     AOna    T    G        0      0        2 
   3  chr3_32142023     ASom    T    G        0      0        2 
   3  chr3_32142023     HCab    T    G        1      2        2 
   3  chr3_32142023     HPrz    T    G        1      2        2 
   3  chr3_32142023     ZBoe    T    G        0      0        2 
   3  chr3_32142023     ZGre    T    G        0      0        2 
   3  chr3_32142023     ZHar    T    G        0      0        2 
   3  chr3_32142023   Sample    T    G        0      0        2 
   3  chr3_32143545     AAsi    A    G        0      0        2 
   3  chr3_32143545     AKia    A    G        0      0        2 
   3  chr3_32143545     AOna    A    G        0      0        2 
   3  chr3_32143545     ASom    A    G        0      0        2 
   3  chr3_32143545     HCab    A    G        0      0        2 
   3  chr3_32143545     HPrz    A    G        0      0        2 
   3  chr3_32143545     ZBoe    A    G        1      2        2 
   3  chr3_32143545     ZGre    A    G        0      0        2 
   3  chr3_32143545     ZHar    A    G        0      0        2 
   3  chr3_32143545   Sample    A    G        0      0        2 
   3  chr3_32146860     AAsi    C    T        0      0        2 
   3  chr3_32146860     AKia    C    T        0      0        2 
   3  chr3_32146860     AOna    C    T        0      0        2 
   3  chr3_32146860     ASom    C    T        0      0        2 
   3  chr3_32146860     HCab    C    T        0      0        2 
   3  chr3_32146860     HPrz    C    T        0      0        2 
   3  chr3_32146860     ZBoe    C    T        0      0        2 
   3  chr3_32146860     ZGre    C    T        0      0        2 
   3  chr3_32146860     ZHar    C    T      0.5      1        2 
   3  chr3_32146860   Sample    C    T        0      0        2 
   3  chr3_32147374     AAsi    A    C        0      0        2 
   3  chr3_32147374     AKia    A    C        0      0        2 
   3  chr3_32147374     AOna    A    C        0      0        2 
   3  chr3_32147374     ASom    A    C        0      0        2 
   3  chr3_32147374     HCab    A    C        0      0        2 
   3  chr3_32147374     HPrz    A    C        0      0        2 
   3  chr3_32147374     ZBoe    A    C        0      0        2 
   3  chr3_32147374     ZGre    A    C        1      2        2 
   3  chr3_32147374     ZHar    A    C        0      0        2 
   3  chr3_32147374   Sample    A    C        0      0        2 
   3  chr3_32147912     AAsi    T    C        0      0        2 
   3  chr3_32147912     AKia    T    C        0      0        2 
   3  chr3_32147912     AOna    T    C        0      0        2 
   3  chr3_32147912     ASom    T    C        0      0        2 
   3  chr3_32147912     HCab    T    C        0      0        2 
   3  chr3_32147912     HPrz    T    C      0.5      1        2 
   3  chr3_32147912     ZBoe    T    C        0      0        2 
   3  chr3_32147912     ZGre    T    C        0      0        2 
   3  chr3_32147912     ZHar    T    C        0      0        2 
   3  chr3_32147912   Sample    T    C        0      0        2 
   3  chr3_32147976     AAsi    C    A        0      0        2 
   3  chr3_32147976     AKia    C    A        0      0        2 
   3  chr3_32147976     AOna    C    A        0      0        2 
   3  chr3_32147976     ASom    C    A        0      0        2 
   3  chr3_32147976     HCab    C    A        0      0        2 
   3  chr3_32147976     HPrz    C    A        0      0        2 
   3  chr3_32147976     ZBoe    C    A      0.5      1        2 
   3  chr3_32147976     ZGre    C    A        0      0        2 
   3  chr3_32147976     ZHar    C    A        0      0        2 
   3  chr3_32147976   Sample    C    A        0      0        2 
   3  chr3_32149231     AAsi    T    C        1      2        2 
   3  chr3_32149231     AKia    T    C        0      0        2 
   3  chr3_32149231     AOna    T    C        0      0        2 
   3  chr3_32149231     ASom    T    C        1      2        2 
   3  chr3_32149231     HCab    T    C        0      0        2 
   3  chr3_32149231     HPrz    T    C        0      0        2 
   3  chr3_32149231     ZBoe    T    C        0      0        2 
   3  chr3_32149231     ZGre    T    C        0      0        2 
   3  chr3_32149231     ZHar    T    C        0      0        2 
   3  chr3_32149231   Sample    T    C        1      2        2 
   3  chr3_32166955     AAsi    T    C        0      0        2 
   3  chr3_32166955     AKia    T    C        0      0        2 
   3  chr3_32166955     AOna    T    C        0      0        2 
   3  chr3_32166955     ASom    T    C        1      2        2 
   3  chr3_32166955     HCab    T    C        0      0        2 
   3  chr3_32166955     HPrz    T    C        0      0        2 
   3  chr3_32166955     ZBoe    T    C        0      0        2 
   3  chr3_32166955     ZGre    T    C        0      0        2 
   3  chr3_32166955     ZHar    T    C        0      0        2 
   3  chr3_32166955   Sample    T    C        0      0        2 
   3  chr3_32166985     AAsi    A    G        1      2        2 
   3  chr3_32166985     AKia    A    G        0      0        2 
   3  chr3_32166985     AOna    A    G        0      0        2 
   3  chr3_32166985     ASom    A    G        0      0        2 
   3  chr3_32166985     HCab    A    G        0      0        2 
   3  chr3_32166985     HPrz    A    G        0      0        2 
   3  chr3_32166985     ZBoe    A    G        0      0        2 
   3  chr3_32166985     ZGre    A    G        0      0        2 
   3  chr3_32166985     ZHar    A    G      0.5      1        2 
   3  chr3_32166985   Sample    A    G        1      2        2 
   3  chr3_32171796     AAsi    C    T        0      0        2 
   3  chr3_32171796     AKia    C    T        0      0        2 
   3  chr3_32171796     AOna    C    T        0      0        2 
   3  chr3_32171796     ASom    C    T        0      0        2 
   3  chr3_32171796     HCab    C    T        1      2        2 
   3  chr3_32171796     HPrz    C    T        1      2        2 
   3  chr3_32171796     ZBoe    C    T        0      0        2 
   3  chr3_32171796     ZGre    C    T        0      0        2 
   3  chr3_32171796     ZHar    C    T        0      0        2 
   3  chr3_32171796   Sample    C    T        0      0        2 
   3  chr3_32172693     AAsi    T    C        0      0        2 
   3  chr3_32172693     AKia    T    C        0      0        2 
   3  chr3_32172693     AOna    T    C        0      0        2 
   3  chr3_32172693     ASom    T    C        0      0        2 
   3  chr3_32172693     HCab    T    C        0      0        2 
   3  chr3_32172693     HPrz    T    C      0.5      1        2 
   3  chr3_32172693     ZBoe    T    C        0      0        2 
   3  chr3_32172693     ZGre    T    C        0      0        2 
   3  chr3_32172693     ZHar    T    C        0      0        2 
   3  chr3_32172693   Sample    T    C        0      0        2 
   3  chr3_32174317     AAsi    A    G        0      0        2 
   3  chr3_32174317     AKia    A    G        0      0        2 
   3  chr3_32174317     AOna    A    G        0      0        2 
   3  chr3_32174317     ASom    A    G        0      0        2 
   3  chr3_32174317     HCab    A    G        1      2        2 
   3  chr3_32174317     HPrz    A    G        0      0        2 
   3  chr3_32174317     ZBoe    A    G        0      0        2 
   3  chr3_32174317     ZGre    A    G        0      0        2 
   3  chr3_32174317     ZHar    A    G        0      0        2 
   3  chr3_32174317   Sample    A    G        0      0        2 
   3  chr3_32174339     AAsi    G    C        0      0        2 
   3  chr3_32174339     AKia    G    C        0      0        2 
   3  chr3_32174339     AOna    G    C        0      0        2 
   3  chr3_32174339     ASom    G    C        1      2        2 
   3  chr3_32174339     HCab    G    C        0      0        2 
   3  chr3_32174339     HPrz    G    C        0      0        2 
   3  chr3_32174339     ZBoe    G    C        0      0        2 
   3  chr3_32174339     ZGre    G    C        0      0        2 
   3  chr3_32174339     ZHar    G    C        0      0        2 
   3  chr3_32174339   Sample    G    C        0      0        2 
   3  chr3_32176512     AAsi    G    A        0      0        2 
   3  chr3_32176512     AKia    G    A        0      0        2 
   3  chr3_32176512     AOna    G    A        0      0        2 
   3  chr3_32176512     ASom    G    A        0      0        2 
   3  chr3_32176512     HCab    G    A        0      0        2 
   3  chr3_32176512     HPrz    G    A      0.5      1        2 
   3  chr3_32176512     ZBoe    G    A        0      0        2 
   3  chr3_32176512     ZGre    G    A        0      0        2 
   3  chr3_32176512     ZHar    G    A        0      0        2 
   3  chr3_32176512   Sample    G    A        0      0        2 
   3  chr3_32180214     AAsi    G    A        0      0        2 
   3  chr3_32180214     AKia    G    A        0      0        2 
   3  chr3_32180214     AOna    G    A        1      2        2 
   3  chr3_32180214     ASom    G    A        0      0        2 
   3  chr3_32180214     HCab    G    A        0      0        2 
   3  chr3_32180214     HPrz    G    A        0      0        2 
   3  chr3_32180214     ZBoe    G    A        0      0        2 
   3  chr3_32180214     ZGre    G    A        0      0        2 
   3  chr3_32180214     ZHar    G    A        0      0        2 
   3  chr3_32180214   Sample    G    A        0      0        2 
   3  chr3_32180510     AAsi    A    G        0      0        2 
   3  chr3_32180510     AKia    A    G        0      0        2 
   3  chr3_32180510     AOna    A    G        0      0        2 
   3  chr3_32180510     ASom    A    G        0      0        2 
   3  chr3_32180510     HCab    A    G        0      0        2 
   3  chr3_32180510     HPrz    A    G        0      0        2 
   3  chr3_32180510     ZBoe    A    G      0.5      1        2 
   3  chr3_32180510     ZGre    A    G        0      0        2 
   3  chr3_32180510     ZHar    A    G        0      0        2 
   3  chr3_32180510   Sample    A    G        0      0        2 
   3  chr3_32182578     AAsi    C    G      0.5      1        2 
   3  chr3_32182578     AKia    C    G        0      0        2 
   3  chr3_32182578     AOna    C    G        0      0        2 
   3  chr3_32182578     ASom    C    G        0      0        2 
   3  chr3_32182578     HCab    C    G        0      0        2 
   3  chr3_32182578     HPrz    C    G        0      0        2 
   3  chr3_32182578     ZBoe    C    G        0      0        2 
   3  chr3_32182578     ZGre    C    G        0      0        2 
   3  chr3_32182578     ZHar    C    G        0      0        2 
   3  chr3_32182578   Sample    C    G        0      0        2 
   3  chr3_32183687     AAsi    A    G        0      0        2 
   3  chr3_32183687     AKia    A    G        0      0        2 
   3  chr3_32183687     AOna    A    G        0      0        2 
   3  chr3_32183687     ASom    A    G        0      0        2 
   3  chr3_32183687     HCab    A    G        0      0        2 
   3  chr3_32183687     HPrz    A    G        0      0        2 
   3  chr3_32183687     ZBoe    A    G        1      2        2 
   3  chr3_32183687     ZGre    A    G        0      0        2 
   3  chr3_32183687     ZHar    A    G        0      0        2 
   3  chr3_32183687   Sample    A    G        0      0        2 
   3  chr3_32185660     AAsi    A    G        0      0        2 
   3  chr3_32185660     AKia    A    G        0      0        2 
   3  chr3_32185660     AOna    A    G        0      0        2 
   3  chr3_32185660     ASom    A    G        0      0        2 
   3  chr3_32185660     HCab    A    G        0      0        2 
   3  chr3_32185660     HPrz    A    G        0      0        2 
   3  chr3_32185660     ZBoe    A    G        0      0        2 
   3  chr3_32185660     ZGre    A    G        1      2        2 
   3  chr3_32185660     ZHar    A    G        0      0        2 
   3  chr3_32185660   Sample    A    G        0      0        2 
   3  chr3_32185978     AAsi    T    C        0      0        2 
   3  chr3_32185978     AKia    T    C        1      2        2 
   3  chr3_32185978     AOna    T    C        1      2        2 
   3  chr3_32185978     ASom    T    C        0      0        2 
   3  chr3_32185978     HCab    T    C        0      0        2 
   3  chr3_32185978     HPrz    T    C        0      0        2 
   3  chr3_32185978     ZBoe    T    C        0      0        2 
   3  chr3_32185978     ZGre    T    C        0      0        2 
   3  chr3_32185978     ZHar    T    C        0      0        2 
   3  chr3_32185978   Sample    T    C        0      0        2 
   3  chr3_32186538     AAsi    A    G        0      0        2 
   3  chr3_32186538     AKia    A    G        1      2        2 
   3  chr3_32186538     AOna    A    G        1      2        2 
   3  chr3_32186538     ASom    A    G        0      0        2 
   3  chr3_32186538     HCab    A    G        0      0        2 
   3  chr3_32186538     HPrz    A    G        0      0        2 
   3  chr3_32186538     ZBoe    A    G        0      0        2 
   3  chr3_32186538     ZGre    A    G        0      0        2 
   3  chr3_32186538     ZHar    A    G        0      0        2 
   3  chr3_32186538   Sample    A    G        0      0        2 
   3  chr3_32186786     AAsi    G    C      0.5      1        2 
   3  chr3_32186786     AKia    G    C        0      0        2 
   3  chr3_32186786     AOna    G    C        0      0        2 
   3  chr3_32186786     ASom    G    C        0      0        2 
   3  chr3_32186786     HCab    G    C        0      0        2 
   3  chr3_32186786     HPrz    G    C        0      0        2 
   3  chr3_32186786     ZBoe    G    C        0      0        2 
   3  chr3_32186786     ZGre    G    C        0      0        2 
   3  chr3_32186786     ZHar    G    C        0      0        2 
   3  chr3_32186786   Sample    G    C        1      2        2 
   3  chr3_32200333     AAsi    T    C        0      0        2 
   3  chr3_32200333     AKia    T    C        0      0        2 
   3  chr3_32200333     AOna    T    C        1      2        2 
   3  chr3_32200333     ASom    T    C        0      0        2 
   3  chr3_32200333     HCab    T    C        0      0        2 
   3  chr3_32200333     HPrz    T    C        0      0        2 
   3  chr3_32200333     ZBoe    T    C        0      0        2 
   3  chr3_32200333     ZGre    T    C        0      0        2 
   3  chr3_32200333     ZHar    T    C        0      0        2 
   3  chr3_32200333   Sample    T    C        0      0        2 
   3  chr3_32203809     AAsi    T    C        0      0        2 
   3  chr3_32203809     AKia    T    C        0      0        2 
   3  chr3_32203809     AOna    T    C        0      0        2 
   3  chr3_32203809     ASom    T    C        0      0        2 
   3  chr3_32203809     HCab    T    C        0      0        2 
   3  chr3_32203809     HPrz    T    C        0      0        2 
   3  chr3_32203809     ZBoe    T    C        1      2        2 
   3  chr3_32203809     ZGre    T    C        0      0        2 
   3  chr3_32203809     ZHar    T    C        0      0        2 
   3  chr3_32203809   Sample    T    C        0      0        2 
   3  chr3_32207034     AAsi    T    C        0      0        2 
   3  chr3_32207034     AKia    T    C        0      0        2 
   3  chr3_32207034     AOna    T    C        0      0        2 
   3  chr3_32207034     ASom    T    C        0      0        2 
   3  chr3_32207034     HCab    T    C        0      0        2 
   3  chr3_32207034     HPrz    T    C      0.5      1        2 
   3  chr3_32207034     ZBoe    T    C        0      0        2 
   3  chr3_32207034     ZGre    T    C        0      0        2 
   3  chr3_32207034     ZHar    T    C        0      0        2 
   3  chr3_32207034   Sample    T    C        0      0        2 
   3  chr3_32210733     AAsi    A    G        0      0        2 
   3  chr3_32210733     AKia    A    G        0      0        2 
   3  chr3_32210733     AOna    A    G        0      0        2 
   3  chr3_32210733     ASom    A    G        1      2        2 
   3  chr3_32210733     HCab    A    G        0      0        2 
   3  chr3_32210733     HPrz    A    G        0      0        2 
   3  chr3_32210733     ZBoe    A    G        0      0        2 
   3  chr3_32210733     ZGre    A    G        0      0        2 
   3  chr3_32210733     ZHar    A    G        0      0        2 
   3  chr3_32210733   Sample    A    G        0      0        2 
   3  chr3_32212793     AAsi    G    A        0      0        2 
   3  chr3_32212793     AKia    G    A        0      0        2 
   3  chr3_32212793     AOna    G    A        0      0        2 
   3  chr3_32212793     ASom    G    A        0      0        2 
   3  chr3_32212793     HCab    G    A        1      2        2 
   3  chr3_32212793     HPrz    G    A        1      2        2 
   3  chr3_32212793     ZBoe    G    A        0      0        2 
   3  chr3_32212793     ZGre    G    A        0      0        2 
   3  chr3_32212793     ZHar    G    A        0      0        2 
   3  chr3_32212793   Sample    G    A        0      0        2 
   3  chr3_32215220     AAsi    C    G        0      0        2 
   3  chr3_32215220     AKia    C    G        0      0        2 
   3  chr3_32215220     AOna    C    G        0      0        2 
   3  chr3_32215220     ASom    C    G        0      0        2 
   3  chr3_32215220     HCab    C    G        1      2        2 
   3  chr3_32215220     HPrz    C    G        1      2        2 
   3  chr3_32215220     ZBoe    C    G        0      0        2 
   3  chr3_32215220     ZGre    C    G        0      0        2 
   3  chr3_32215220     ZHar    C    G        0      0        2 
   3  chr3_32215220   Sample    C    G        0      0        2 
   3  chr3_32218009     AAsi    T    C        0      0        2 
   3  chr3_32218009     AKia    T    C        0      0        2 
   3  chr3_32218009     AOna    T    C        0      0        2 
   3  chr3_32218009     ASom    T    C        0      0        2 
   3  chr3_32218009     HCab    T    C        1      2        2 
   3  chr3_32218009     HPrz    T    C        1      2        2 
   3  chr3_32218009     ZBoe    T    C        0      0        2 
   3  chr3_32218009     ZGre    T    C        0      0        2 
   3  chr3_32218009     ZHar    T    C        0      0        2 
   3  chr3_32218009   Sample    T    C        0      0        2 
   3  chr3_32222587     AAsi    A    G        0      0        2 
   3  chr3_32222587     AKia    A    G        1      2        2 
   3  chr3_32222587     AOna    A    G        1      2        2 
   3  chr3_32222587     ASom    A    G        0      0        2 
   3  chr3_32222587     HCab    A    G        0      0        2 
   3  chr3_32222587     HPrz    A    G        0      0        2 
   3  chr3_32222587     ZBoe    A    G        0      0        2 
   3  chr3_32222587     ZGre    A    G        0      0        2 
   3  chr3_32222587     ZHar    A    G        0      0        2 
   3  chr3_32222587   Sample    A    G        0      0        2 
   3  chr3_32224446     AAsi    T    G        0      0        2 
   3  chr3_32224446     AKia    T    G        0      0        2 
   3  chr3_32224446     AOna    T    G        0      0        2 
   3  chr3_32224446     ASom    T    G        0      0        2 
   3  chr3_32224446     HCab    T    G        0      0        2 
   3  chr3_32224446     HPrz    T    G      0.5      1        2 
   3  chr3_32224446     ZBoe    T    G        0      0        2 
   3  chr3_32224446     ZGre    T    G        0      0        2 
   3  chr3_32224446     ZHar    T    G        0      0        2 
   3  chr3_32224446   Sample    T    G        0      0        2 
   3  chr3_32225178     AAsi    G    A        0      0        2 
   3  chr3_32225178     AKia    G    A        1      2        2 
   3  chr3_32225178     AOna    G    A        0      0        2 
   3  chr3_32225178     ASom    G    A        0      0        2 
   3  chr3_32225178     HCab    G    A        0      0        2 
   3  chr3_32225178     HPrz    G    A        0      0        2 
   3  chr3_32225178     ZBoe    G    A        0      0        2 
   3  chr3_32225178     ZGre    G    A        0      0        2 
   3  chr3_32225178     ZHar    G    A        0      0        2 
   3  chr3_32225178   Sample    G    A        0      0        2 
   3  chr3_32234819     AAsi    T    C        0      0        2 
   3  chr3_32234819     AKia    T    C      0.5      1        2 
   3  chr3_32234819     AOna    T    C        0      0        2 
   3  chr3_32234819     ASom    T    C        0      0        2 
   3  chr3_32234819     HCab    T    C        0      0        2 
   3  chr3_32234819     HPrz    T    C        0      0        2 
   3  chr3_32234819     ZBoe    T    C        0      0        2 
   3  chr3_32234819     ZGre    T    C        0      0        2 
   3  chr3_32234819     ZHar    T    C        0      0        2 
   3  chr3_32234819   Sample    T    C        0      0        2 
   3  chr3_32235104     AAsi    A    G        0      0        2 
   3  chr3_32235104     AKia    A    G        0      0        2 
   3  chr3_32235104     AOna    A    G        1      2        2 
   3  chr3_32235104     ASom    A    G        0      0        2 
   3  chr3_32235104     HCab    A    G        0      0        2 
   3  chr3_32235104     HPrz    A    G        0      0        2 
   3  chr3_32235104     ZBoe    A    G        0      0        2 
   3  chr3_32235104     ZGre    A    G        0      0        2 
   3  chr3_32235104     ZHar    A    G        0      0        2 
   3  chr3_32235104   Sample    A    G        0      0        2 
   3  chr3_32236928     AAsi    A    G        0      0        2 
   3  chr3_32236928     AKia    A    G        0      0        2 
   3  chr3_32236928     AOna    A    G        0      0        2 
   3  chr3_32236928     ASom    A    G        0      0        2 
   3  chr3_32236928     HCab    A    G        0      0        2 
   3  chr3_32236928     HPrz    A    G        0      0        2 
   3  chr3_32236928     ZBoe    A    G        1      2        2 
   3  chr3_32236928     ZGre    A    G        1      2        2 
   3  chr3_32236928     ZHar    A    G        0      0        2 
   3  chr3_32236928   Sample    A    G        0      0        2 
   3  chr3_32237480     AAsi    A    G        0      0        2 
   3  chr3_32237480     AKia    A    G      0.5      1        2 
   3  chr3_32237480     AOna    A    G        0      0        2 
   3  chr3_32237480     ASom    A    G        0      0        2 
   3  chr3_32237480     HCab    A    G        0      0        2 
   3  chr3_32237480     HPrz    A    G        0      0        2 
   3  chr3_32237480     ZBoe    A    G        0      0        2 
   3  chr3_32237480     ZGre    A    G        0      0        2 
   3  chr3_32237480     ZHar    A    G        0      0        2 
   3  chr3_32237480   Sample    A    G        0      0        2 
   3  chr3_32241634     AAsi    A    G      0.5      1        2 
   3  chr3_32241634     AKia    A    G        0      0        2 
   3  chr3_32241634     AOna    A    G        0      0        2 
   3  chr3_32241634     ASom    A    G        0      0        2 
   3  chr3_32241634     HCab    A    G        0      0        2 
   3  chr3_32241634     HPrz    A    G        0      0        2 
   3  chr3_32241634     ZBoe    A    G        0      0        2 
   3  chr3_32241634     ZGre    A    G        0      0        2 
   3  chr3_32241634     ZHar    A    G        0      0        2 
   3  chr3_32241634   Sample    A    G        0      0        2 
   3  chr3_32245540     AAsi    A    G        0      0        2 
   3  chr3_32245540     AKia    A    G        0      0        2 
   3  chr3_32245540     AOna    A    G        0      0        2 
   3  chr3_32245540     ASom    A    G        0      0        2 
   3  chr3_32245540     HCab    A    G        0      0        2 
   3  chr3_32245540     HPrz    A    G        0      0        2 
   3  chr3_32245540     ZBoe    A    G        0      0        2 
   3  chr3_32245540     ZGre    A    G      0.5      1        2 
   3  chr3_32245540     ZHar    A    G        0      0        2 
   3  chr3_32245540   Sample    A    G        0      0        2 
   3  chr3_32250935     AAsi    G    A        0      0        2 
   3  chr3_32250935     AKia    G    A        0      0        2 
   3  chr3_32250935     AOna    G    A        0      0        2 
   3  chr3_32250935     ASom    G    A        0      0        2 
   3  chr3_32250935     HCab    G    A        1      2        2 
   3  chr3_32250935     HPrz    G    A        1      2        2 
   3  chr3_32250935     ZBoe    G    A        0      0        2 
   3  chr3_32250935     ZGre    G    A        0      0        2 
   3  chr3_32250935     ZHar    G    A        0      0        2 
   3  chr3_32250935   Sample    G    A        0      0        2 
   3  chr3_32253238     AAsi    T    C        1      2        2 
   3  chr3_32253238     AKia    T    C        0      0        2 
   3  chr3_32253238     AOna    T    C        0      0        2 
   3  chr3_32253238     ASom    T    C        1      2        2 
   3  chr3_32253238     HCab    T    C        0      0        2 
   3  chr3_32253238     HPrz    T    C        0      0        2 
   3  chr3_32253238     ZBoe    T    C        0      0        2 
   3  chr3_32253238     ZGre    T    C        0      0        2 
   3  chr3_32253238     ZHar    T    C        0      0        2 
   3  chr3_32253238   Sample    T    C        1      2        2 
   3  chr3_32253489     AAsi    G    C        0      0        2 
   3  chr3_32253489     AKia    G    C        0      0        2 
   3  chr3_32253489     AOna    G    C        1      2        2 
   3  chr3_32253489     ASom    G    C        0      0        2 
   3  chr3_32253489     HCab    G    C        0      0        2 
   3  chr3_32253489     HPrz    G    C        0      0        2 
   3  chr3_32253489     ZBoe    G    C        0      0        2 
   3  chr3_32253489     ZGre    G    C        0      0        2 
   3  chr3_32253489     ZHar    G    C        0      0        2 
   3  chr3_32253489   Sample    G    C        0      0        2 
   3  chr3_32257181     AAsi    T    G        0      0        2 
   3  chr3_32257181     AKia    T    G        0      0        2 
   3  chr3_32257181     AOna    T    G        0      0        2 
   3  chr3_32257181     ASom    T    G        0      0        2 
   3  chr3_32257181     HCab    T    G        0      0        2 
   3  chr3_32257181     HPrz    T    G        0      0        2 
   3  chr3_32257181     ZBoe    T    G      0.5      1        2 
   3  chr3_32257181     ZGre    T    G        0      0        2 
   3  chr3_32257181     ZHar    T    G        0      0        2 
   3  chr3_32257181   Sample    T    G        0      0        2 
   3  chr3_32257579     AAsi    T    C        0      0        2 
   3  chr3_32257579     AKia    T    C        1      2        2 
   3  chr3_32257579     AOna    T    C        0      0        2 
   3  chr3_32257579     ASom    T    C        0      0        2 
   3  chr3_32257579     HCab    T    C        0      0        2 
   3  chr3_32257579     HPrz    T    C        0      0        2 
   3  chr3_32257579     ZBoe    T    C        0      0        2 
   3  chr3_32257579     ZGre    T    C        0      0        2 
   3  chr3_32257579     ZHar    T    C        0      0        2 
   3  chr3_32257579   Sample    T    C        0      0        2 
   3  chr3_32262248     AAsi    G    C        0      0        2 
   3  chr3_32262248     AKia    G    C        0      0        2 
   3  chr3_32262248     AOna    G    C        0      0        2 
   3  chr3_32262248     ASom    G    C        0      0        2 
   3  chr3_32262248     HCab    G    C        1      2        2 
   3  chr3_32262248     HPrz    G    C        1      2        2 
   3  chr3_32262248     ZBoe    G    C        0      0        2 
   3  chr3_32262248     ZGre    G    C        0      0        2 
   3  chr3_32262248     ZHar    G    C        0      0        2 
   3  chr3_32262248   Sample    G    C        0      0        2 
   3  chr3_32269881     AAsi    A    G        0      0        2 
   3  chr3_32269881     AKia    A    G        0      0        2 
   3  chr3_32269881     AOna    A    G        0      0        2 
   3  chr3_32269881     ASom    A    G        0      0        2 
   3  chr3_32269881     HCab    A    G        0      0        2 
   3  chr3_32269881     HPrz    A    G        0      0        2 
   3  chr3_32269881     ZBoe    A    G        0      0        2 
   3  chr3_32269881     ZGre    A    G        0      0        2 
   3  chr3_32269881     ZHar    A    G      0.5      1        2 
   3  chr3_32269881   Sample    A    G        0      0        2 
   3  chr3_32275065     AAsi    A    G        0      0        2 
   3  chr3_32275065     AKia    A    G        1      2        2 
   3  chr3_32275065     AOna    A    G        1      2        2 
   3  chr3_32275065     ASom    A    G        0      0        2 
   3  chr3_32275065     HCab    A    G        0      0        2 
   3  chr3_32275065     HPrz    A    G        0      0        2 
   3  chr3_32275065     ZBoe    A    G        0      0        2 
   3  chr3_32275065     ZGre    A    G        1      2        2 
   3  chr3_32275065     ZHar    A    G        0      0        2 
   3  chr3_32275065   Sample    A    G        0      0        2 
   3  chr3_32280734     AAsi    G    T        0      0        2 
   3  chr3_32280734     AKia    G    T        0      0        2 
   3  chr3_32280734     AOna    G    T        0      0        2 
   3  chr3_32280734     ASom    G    T        0      0        2 
   3  chr3_32280734     HCab    G    T        1      2        2 
   3  chr3_32280734     HPrz    G    T        1      2        2 
   3  chr3_32280734     ZBoe    G    T        0      0        2 
   3  chr3_32280734     ZGre    G    T        0      0        2 
   3  chr3_32280734     ZHar    G    T        0      0        2 
   3  chr3_32280734   Sample    G    T        0      0        2 
   3  chr3_32280813     AAsi    G    A        0      0        2 
   3  chr3_32280813     AKia    G    A        0      0        2 
   3  chr3_32280813     AOna    G    A        0      0        2 
   3  chr3_32280813     ASom    G    A        0      0        2 
   3  chr3_32280813     HCab    G    A        0      0        2 
   3  chr3_32280813     HPrz    G    A        0      0        2 
   3  chr3_32280813     ZBoe    G    A        0      0        2 
   3  chr3_32280813     ZGre    G    A        0      0        2 
   3  chr3_32280813     ZHar    G    A        1      2        2 
   3  chr3_32280813   Sample    G    A        0      0        2 
   3  chr3_32283034     AAsi    G    A      0.5      1        2 
   3  chr3_32283034     AKia    G    A        0      0        2 
   3  chr3_32283034     AOna    G    A        0      0        2 
   3  chr3_32283034     ASom    G    A        0      0        2 
   3  chr3_32283034     HCab    G    A        0      0        2 
   3  chr3_32283034     HPrz    G    A        0      0        2 
   3  chr3_32283034     ZBoe    G    A        0      0        2 
   3  chr3_32283034     ZGre    G    A        0      0        2 
   3  chr3_32283034     ZHar    G    A        0      0        2 
   3  chr3_32283034   Sample    G    A        0      0        2 
   3  chr3_32284634     AAsi    G    C        0      0        2 
   3  chr3_32284634     AKia    G    C        0      0        2 
   3  chr3_32284634     AOna    G    C        1      2        2 
   3  chr3_32284634     ASom    G    C        0      0        2 
   3  chr3_32284634     HCab    G    C        0      0        2 
   3  chr3_32284634     HPrz    G    C        0      0        2 
   3  chr3_32284634     ZBoe    G    C        0      0        2 
   3  chr3_32284634     ZGre    G    C        0      0        2 
   3  chr3_32284634     ZHar    G    C        0      0        2 
   3  chr3_32284634   Sample    G    C        0      0        2 
   3  chr3_32284831     AAsi    G    C        0      0        2 
   3  chr3_32284831     AKia    G    C        0      0        2 
   3  chr3_32284831     AOna    G    C        0      0        2 
   3  chr3_32284831     ASom    G    C        0      0        2 
   3  chr3_32284831     HCab    G    C        0      0        2 
   3  chr3_32284831     HPrz    G    C      0.5      1        2 
   3  chr3_32284831     ZBoe    G    C        0      0        2 
   3  chr3_32284831     ZGre    G    C        0      0        2 
   3  chr3_32284831     ZHar    G    C        0      0        2 
   3  chr3_32284831   Sample    G    C        0      0        2 
   3  chr3_32286333     AAsi    T    C        0      0        2 
   3  chr3_32286333     AKia    T    C        0      0        2 
   3  chr3_32286333     AOna    T    C        0      0        2 
   3  chr3_32286333     ASom    T    C        0      0        2 
   3  chr3_32286333     HCab    T    C        0      0        2 
   3  chr3_32286333     HPrz    T    C        0      0        2 
   3  chr3_32286333     ZBoe    T    C        0      0        2 
   3  chr3_32286333     ZGre    T    C        0      0        2 
   3  chr3_32286333     ZHar    T    C        1      2        2 
   3  chr3_32286333   Sample    T    C        0      0        2 
   3  chr3_32289516     AAsi    G    T        0      0        2 
   3  chr3_32289516     AKia    G    T        0      0        2 
   3  chr3_32289516     AOna    G    T        1      2        2 
   3  chr3_32289516     ASom    G    T        0      0        2 
   3  chr3_32289516     HCab    G    T        0      0        2 
   3  chr3_32289516     HPrz    G    T        0      0        2 
   3  chr3_32289516     ZBoe    G    T        0      0        2 
   3  chr3_32289516     ZGre    G    T        0      0        2 
   3  chr3_32289516     ZHar    G    T        0      0        2 
   3  chr3_32289516   Sample    G    T        0      0        2 
   3  chr3_32294567     AAsi    T    C        0      0        2 
   3  chr3_32294567     AKia    T    C        0      0        2 
   3  chr3_32294567     AOna    T    C        0      0        2 
   3  chr3_32294567     ASom    T    C        1      2        2 
   3  chr3_32294567     HCab    T    C        0      0        2 
   3  chr3_32294567     HPrz    T    C        0      0        2 
   3  chr3_32294567     ZBoe    T    C        0      0        2 
   3  chr3_32294567     ZGre    T    C        0      0        2 
   3  chr3_32294567     ZHar    T    C        0      0        2 
   3  chr3_32294567   Sample    T    C        0      0        2 
   3  chr3_32296115     AAsi    A    G        1      2        2 
   3  chr3_32296115     AKia    A    G        0      0        2 
   3  chr3_32296115     AOna    A    G        0      0        2 
   3  chr3_32296115     ASom    A    G        0      0        2 
   3  chr3_32296115     HCab    A    G        0      0        2 
   3  chr3_32296115     HPrz    A    G        0      0        2 
   3  chr3_32296115     ZBoe    A    G        0      0        2 
   3  chr3_32296115     ZGre    A    G        0      0        2 
   3  chr3_32296115     ZHar    A    G        0      0        2 
   3  chr3_32296115   Sample    A    G        1      2        2 
   3  chr3_32296382     AAsi    C    G        0      0        2 
   3  chr3_32296382     AKia    C    G        0      0        2 
   3  chr3_32296382     AOna    C    G        0      0        2 
   3  chr3_32296382     ASom    C    G        0      0        2 
   3  chr3_32296382     HCab    C    G        0      0        2 
   3  chr3_32296382     HPrz    C    G        0      0        2 
   3  chr3_32296382     ZBoe    C    G        0      0        2 
   3  chr3_32296382     ZGre    C    G        0      0        2 
   3  chr3_32296382     ZHar    C    G        1      2        2 
   3  chr3_32296382   Sample    C    G        0      0        2 
   3  chr3_32301599     AAsi    A    G        0      0        2 
   3  chr3_32301599     AKia    A    G        0      0        2 
   3  chr3_32301599     AOna    A    G        0      0        2 
   3  chr3_32301599     ASom    A    G        0      0        2 
   3  chr3_32301599     HCab    A    G        0      0        2 
   3  chr3_32301599     HPrz    A    G      0.5      1        2 
   3  chr3_32301599     ZBoe    A    G        0      0        2 
   3  chr3_32301599     ZGre    A    G        0      0        2 
   3  chr3_32301599     ZHar    A    G        0      0        2 
   3  chr3_32301599   Sample    A    G        0      0        2 
   3  chr3_32328541     AAsi    A    G        1      2        2 
   3  chr3_32328541     AKia    A    G        0      0        2 
   3  chr3_32328541     AOna    A    G        0      0        2 
   3  chr3_32328541     ASom    A    G        1      2        2 
   3  chr3_32328541     HCab    A    G        0      0        2 
   3  chr3_32328541     HPrz    A    G        0      0        2 
   3  chr3_32328541     ZBoe    A    G        0      0        2 
   3  chr3_32328541     ZGre    A    G        0      0        2 
   3  chr3_32328541     ZHar    A    G        0      0        2 
   3  chr3_32328541   Sample    A    G        1      2        2 
   3  chr3_32333814     AAsi    A    G        0      0        2 
   3  chr3_32333814     AKia    A    G        0      0        2 
   3  chr3_32333814     AOna    A    G        0      0        2 
   3  chr3_32333814     ASom    A    G        0      0        2 
   3  chr3_32333814     HCab    A    G        1      2        2 
   3  chr3_32333814     HPrz    A    G        1      2        2 
   3  chr3_32333814     ZBoe    A    G        0      0        2 
   3  chr3_32333814     ZGre    A    G        0      0        2 
   3  chr3_32333814     ZHar    A    G        0      0        2 
   3  chr3_32333814   Sample    A    G        0      0        2 
   3  chr3_32335486     AAsi    G    C        0      0        2 
   3  chr3_32335486     AKia    G    C        0      0        2 
   3  chr3_32335486     AOna    G    C        0      0        2 
   3  chr3_32335486     ASom    G    C        0      0        2 
   3  chr3_32335486     HCab    G    C        0      0        2 
   3  chr3_32335486     HPrz    G    C        0      0        2 
   3  chr3_32335486     ZBoe    G    C      0.5      1        2 
   3  chr3_32335486     ZGre    G    C        0      0        2 
   3  chr3_32335486     ZHar    G    C        0      0        2 
   3  chr3_32335486   Sample    G    C        0      0        2 
   3  chr3_32344906     AAsi    A    G        0      0        2 
   3  chr3_32344906     AKia    A    G        0      0        2 
   3  chr3_32344906     AOna    A    G        1      2        2 
   3  chr3_32344906     ASom    A    G        0      0        2 
   3  chr3_32344906     HCab    A    G        0      0        2 
   3  chr3_32344906     HPrz    A    G        0      0        2 
   3  chr3_32344906     ZBoe    A    G        0      0        2 
   3  chr3_32344906     ZGre    A    G        0      0        2 
   3  chr3_32344906     ZHar    A    G        0      0        2 
   3  chr3_32344906   Sample    A    G        0      0        2 
   3  chr3_32347966     AAsi    A    G        0      0        2 
   3  chr3_32347966     AKia    A    G        1      2        2 
   3  chr3_32347966     AOna    A    G        1      2        2 
   3  chr3_32347966     ASom    A    G        0      0        2 
   3  chr3_32347966     HCab    A    G        0      0        2 
   3  chr3_32347966     HPrz    A    G        0      0        2 
   3  chr3_32347966     ZBoe    A    G        0      0        2 
   3  chr3_32347966     ZGre    A    G        0      0        2 
   3  chr3_32347966     ZHar    A    G        0      0        2 
   3  chr3_32347966   Sample    A    G        0      0        2 
   3  chr3_32351059     AAsi    G    T        0      0        2 
   3  chr3_32351059     AKia    G    T        0      0        2 
   3  chr3_32351059     AOna    G    T        0      0        2 
   3  chr3_32351059     ASom    G    T        0      0        2 
   3  chr3_32351059     HCab    G    T        0      0        2 
   3  chr3_32351059     HPrz    G    T      0.5      1        2 
   3  chr3_32351059     ZBoe    G    T        0      0        2 
   3  chr3_32351059     ZGre    G    T        0      0        2 
   3  chr3_32351059     ZHar    G    T        0      0        2 
   3  chr3_32351059   Sample    G    T        0      0        2 
   3  chr3_32351568     AAsi    C    T        0      0        2 
   3  chr3_32351568     AKia    C    T        0      0        2 
   3  chr3_32351568     AOna    C    T        0      0        2 
   3  chr3_32351568     ASom    C    T        0      0        2 
   3  chr3_32351568     HCab    C    T        0      0        2 
   3  chr3_32351568     HPrz    C    T        0      0        2 
   3  chr3_32351568     ZBoe    C    T        1      2        2 
   3  chr3_32351568     ZGre    C    T        1      2        2 
   3  chr3_32351568     ZHar    C    T        1      2        2 
   3  chr3_32351568   Sample    C    T        0      0        2 
   3  chr3_32353393     AAsi    T    C        0      0        2 
   3  chr3_32353393     AKia    T    C        0      0        2 
   3  chr3_32353393     AOna    T    C        0      0        2 
   3  chr3_32353393     ASom    T    C        0      0        2 
   3  chr3_32353393     HCab    T    C        1      2        2 
   3  chr3_32353393     HPrz    T    C        1      2        2 
   3  chr3_32353393     ZBoe    T    C        0      0        2 
   3  chr3_32353393     ZGre    T    C        0      0        2 
   3  chr3_32353393     ZHar    T    C        0      0        2 
   3  chr3_32353393   Sample    T    C        0      0        2 
   3  chr3_32354236     AAsi    A    G        0      0        2 
   3  chr3_32354236     AKia    A    G        1      2        2 
   3  chr3_32354236     AOna    A    G        1      2        2 
   3  chr3_32354236     ASom    A    G        0      0        2 
   3  chr3_32354236     HCab    A    G        0      0        2 
   3  chr3_32354236     HPrz    A    G        0      0        2 
   3  chr3_32354236     ZBoe    A    G        0      0        2 
   3  chr3_32354236     ZGre    A    G        0      0        2 
   3  chr3_32354236     ZHar    A    G        0      0        2 
   3  chr3_32354236   Sample    A    G        0      0        2 
   3  chr3_32357801     AAsi    A    G        0      0        2 
   3  chr3_32357801     AKia    A    G        0      0        2 
   3  chr3_32357801     AOna    A    G        0      0        2 
   3  chr3_32357801     ASom    A    G        0      0        2 
   3  chr3_32357801     HCab    A    G        1      2        2 
   3  chr3_32357801     HPrz    A    G        1      2        2 
   3  chr3_32357801     ZBoe    A    G        0      0        2 
   3  chr3_32357801     ZGre    A    G        0      0        2 
   3  chr3_32357801     ZHar    A    G        0      0        2 
   3  chr3_32357801   Sample    A    G        0      0        2 
   3  chr3_32358850     AAsi    C    A        0      0        2 
   3  chr3_32358850     AKia    C    A        1      2        2 
   3  chr3_32358850     AOna    C    A      0.5      1        2 
   3  chr3_32358850     ASom    C    A        0      0        2 
   3  chr3_32358850     HCab    C    A        0      0        2 
   3  chr3_32358850     HPrz    C    A        0      0        2 
   3  chr3_32358850     ZBoe    C    A        0      0        2 
   3  chr3_32358850     ZGre    C    A        0      0        2 
   3  chr3_32358850     ZHar    C    A        0      0        2 
   3  chr3_32358850   Sample    C    A        0      0        2 
   3  chr3_32358870     AAsi    A    G        0      0        2 
   3  chr3_32358870     AKia    A    G        0      0        2 
   3  chr3_32358870     AOna    A    G      0.5      1        2 
   3  chr3_32358870     ASom    A    G        0      0        2 
   3  chr3_32358870     HCab    A    G        0      0        2 
   3  chr3_32358870     HPrz    A    G        0      0        2 
   3  chr3_32358870     ZBoe    A    G        0      0        2 
   3  chr3_32358870     ZGre    A    G        0      0        2 
   3  chr3_32358870     ZHar    A    G        0      0        2 
   3  chr3_32358870   Sample    A    G        0      0        2 
   3  chr3_32361624     AAsi    C    T        0      0        2 
   3  chr3_32361624     AKia    C    T        0      0        2 
   3  chr3_32361624     AOna    C    T        0      0        2 
   3  chr3_32361624     ASom    C    T        0      0        2 
   3  chr3_32361624     HCab    C    T        1      2        2 
   3  chr3_32361624     HPrz    C    T        1      2        2 
   3  chr3_32361624     ZBoe    C    T        0      0        2 
   3  chr3_32361624     ZGre    C    T        0      0        2 
   3  chr3_32361624     ZHar    C    T        0      0        2 
   3  chr3_32361624   Sample    C    T        0      0        2 
   3  chr3_32385742     AAsi    C    T        0      0        2 
   3  chr3_32385742     AKia    C    T        0      0        2 
   3  chr3_32385742     AOna    C    T        0      0        2 
   3  chr3_32385742     ASom    C    T        0      0        2 
   3  chr3_32385742     HCab    C    T        1      2        2 
   3  chr3_32385742     HPrz    C    T        1      2        2 
   3  chr3_32385742     ZBoe    C    T        0      0        2 
   3  chr3_32385742     ZGre    C    T        0      0        2 
   3  chr3_32385742     ZHar    C    T        0      0        2 
   3  chr3_32385742   Sample    C    T        0      0        2 
   3  chr3_32386105     AAsi    A    G        0      0        2 
   3  chr3_32386105     AKia    A    G        0      0        2 
   3  chr3_32386105     AOna    A    G        0      0        2 
   3  chr3_32386105     ASom    A    G        0      0        2 
   3  chr3_32386105     HCab    A    G        0      0        2 
   3  chr3_32386105     HPrz    A    G        0      0        2 
   3  chr3_32386105     ZBoe    A    G      0.5      1        2 
   3  chr3_32386105     ZGre    A    G        0      0        2 
   3  chr3_32386105     ZHar    A    G        0      0        2 
   3  chr3_32386105   Sample    A    G        0      0        2 
   3  chr3_32389531     AAsi    A    T        0      0        2 
   3  chr3_32389531     AKia    A    T        0      0        2 
   3  chr3_32389531     AOna    A    T        0      0        2 
   3  chr3_32389531     ASom    A    T        0      0        2 
   3  chr3_32389531     HCab    A    T        0      0        2 
   3  chr3_32389531     HPrz    A    T        0      0        2 
   3  chr3_32389531     ZBoe    A    T        0      0        2 
   3  chr3_32389531     ZGre    A    T      0.5      1        2 
   3  chr3_32389531     ZHar    A    T        0      0        2 
   3  chr3_32389531   Sample    A    T        0      0        2 
   3  chr3_32394472     AAsi    T    C        0      0        2 
   3  chr3_32394472     AKia    T    C        0      0        2 
   3  chr3_32394472     AOna    T    C        0      0        2 
   3  chr3_32394472     ASom    T    C        0      0        2 
   3  chr3_32394472     HCab    T    C        0      0        2 
   3  chr3_32394472     HPrz    T    C        0      0        2 
   3  chr3_32394472     ZBoe    T    C        0      0        2 
   3  chr3_32394472     ZGre    T    C        0      0        2 
   3  chr3_32394472     ZHar    T    C        1      2        2 
   3  chr3_32394472   Sample    T    C        0      0        2 
   3  chr3_32399701     AAsi    T    C        0      0        2 
   3  chr3_32399701     AKia    T    C        0      0        2 
   3  chr3_32399701     AOna    T    C        0      0        2 
   3  chr3_32399701     ASom    T    C        0      0        2 
   3  chr3_32399701     HCab    T    C        0      0        2 
   3  chr3_32399701     HPrz    T    C      0.5      1        2 
   3  chr3_32399701     ZBoe    T    C        0      0        2 
   3  chr3_32399701     ZGre    T    C        0      0        2 
   3  chr3_32399701     ZHar    T    C        0      0        2 
   3  chr3_32399701   Sample    T    C        0      0        2 
   3  chr3_32409649     AAsi    T    C        0      0        2 
   3  chr3_32409649     AKia    T    C        0      0        2 
   3  chr3_32409649     AOna    T    C        0      0        2 
   3  chr3_32409649     ASom    T    C        0      0        2 
   3  chr3_32409649     HCab    T    C        1      2        2 
   3  chr3_32409649     HPrz    T    C        0      0        2 
   3  chr3_32409649     ZBoe    T    C        0      0        2 
   3  chr3_32409649     ZGre    T    C        0      0        2 
   3  chr3_32409649     ZHar    T    C        0      0        2 
   3  chr3_32409649   Sample    T    C        0      0        2 
   3  chr3_32430822     AAsi    T    C        0      0        2 
   3  chr3_32430822     AKia    T    C        0      0        2 
   3  chr3_32430822     AOna    T    C        0      0        2 
   3  chr3_32430822     ASom    T    C        0      0        2 
   3  chr3_32430822     HCab    T    C        0      0        2 
   3  chr3_32430822     HPrz    T    C        0      0        2 
   3  chr3_32430822     ZBoe    T    C        0      0        2 
   3  chr3_32430822     ZGre    T    C        0      0        2 
   3  chr3_32430822     ZHar    T    C        1      2        2 
   3  chr3_32430822   Sample    T    C        0      0        2 
   3  chr3_32431479     AAsi    G    T        0      0        2 
   3  chr3_32431479     AKia    G    T        0      0        2 
   3  chr3_32431479     AOna    G    T        0      0        2 
   3  chr3_32431479     ASom    G    T        0      0        2 
   3  chr3_32431479     HCab    G    T        1      2        2 
   3  chr3_32431479     HPrz    G    T        1      2        2 
   3  chr3_32431479     ZBoe    G    T        0      0        2 
   3  chr3_32431479     ZGre    G    T        0      0        2 
   3  chr3_32431479     ZHar    G    T        0      0        2 
   3  chr3_32431479   Sample    G    T        0      0        2 
   3  chr3_32437614     AAsi    A    G        0      0        2 
   3  chr3_32437614     AKia    A    G        0      0        2 
   3  chr3_32437614     AOna    A    G        0      0        2 
   3  chr3_32437614     ASom    A    G      0.5      1        2 
   3  chr3_32437614     HCab    A    G        0      0        2 
   3  chr3_32437614     HPrz    A    G        0      0        2 
   3  chr3_32437614     ZBoe    A    G        0      0        2 
   3  chr3_32437614     ZGre    A    G        0      0        2 
   3  chr3_32437614     ZHar    A    G        0      0        2 
   3  chr3_32437614   Sample    A    G        0      0        2 
   3  chr3_32438355     AAsi    G    T        0      0        2 
   3  chr3_32438355     AKia    G    T        1      2        2 
   3  chr3_32438355     AOna    G    T        1      2        2 
   3  chr3_32438355     ASom    G    T        0      0        2 
   3  chr3_32438355     HCab    G    T        0      0        2 
   3  chr3_32438355     HPrz    G    T        0      0        2 
   3  chr3_32438355     ZBoe    G    T        0      0        2 
   3  chr3_32438355     ZGre    G    T        0      0        2 
   3  chr3_32438355     ZHar    G    T        0      0        2 
   3  chr3_32438355   Sample    G    T        0      0        2 
   3  chr3_32442664     AAsi    G    C        0      0        2 
   3  chr3_32442664     AKia    G    C        0      0        2 
   3  chr3_32442664     AOna    G    C        0      0        2 
   3  chr3_32442664     ASom    G    C        0      0        2 
   3  chr3_32442664     HCab    G    C        1      2        2 
   3  chr3_32442664     HPrz    G    C        1      2        2 
   3  chr3_32442664     ZBoe    G    C        0      0        2 
   3  chr3_32442664     ZGre    G    C        0      0        2 
   3  chr3_32442664     ZHar    G    C        0      0        2 
   3  chr3_32442664   Sample    G    C        0      0        2 
   3  chr3_32453032     AAsi    A    G        1      2        2 
   3  chr3_32453032     AKia    A    G        0      0        2 
   3  chr3_32453032     AOna    A    G        0      0        2 
   3  chr3_32453032     ASom    A    G        1      2        2 
   3  chr3_32453032     HCab    A    G        0      0        2 
   3  chr3_32453032     HPrz    A    G        0      0        2 
   3  chr3_32453032     ZBoe    A    G        0      0        2 
   3  chr3_32453032     ZGre    A    G        0      0        2 
   3  chr3_32453032     ZHar    A    G        0      0        2 
   3  chr3_32453032   Sample    A    G        1      2        2 
   3  chr3_32457422     AAsi    C    T      0.5      1        2 
   3  chr3_32457422     AKia    C    T        0      0        2 
   3  chr3_32457422     AOna    C    T        0      0        2 
   3  chr3_32457422     ASom    C    T        0      0        2 
   3  chr3_32457422     HCab    C    T        0      0        2 
   3  chr3_32457422     HPrz    C    T        0      0        2 
   3  chr3_32457422     ZBoe    C    T        0      0        2 
   3  chr3_32457422     ZGre    C    T        0      0        2 
   3  chr3_32457422     ZHar    C    T        0      0        2 
   3  chr3_32457422   Sample    C    T        1      2        2 
   3  chr3_32457643     AAsi    T    C        0      0        2 
   3  chr3_32457643     AKia    T    C        0      0        2 
   3  chr3_32457643     AOna    T    C        0      0        2 
   3  chr3_32457643     ASom    T    C        0      0        2 
   3  chr3_32457643     HCab    T    C        0      0        2 
   3  chr3_32457643     HPrz    T    C        0      0        2 
   3  chr3_32457643     ZBoe    T    C        1      2        2 
   3  chr3_32457643     ZGre    T    C        0      0        2 
   3  chr3_32457643     ZHar    T    C        0      0        2 
   3  chr3_32457643   Sample    T    C        0      0        2 
   3  chr3_32458558     AAsi    G    A        0      0        2 
   3  chr3_32458558     AKia    G    A        0      0        2 
   3  chr3_32458558     AOna    G    A        0      0        2 
   3  chr3_32458558     ASom    G    A      0.5      1        2 
   3  chr3_32458558     HCab    G    A        0      0        2 
   3  chr3_32458558     HPrz    G    A        0      0        2 
   3  chr3_32458558     ZBoe    G    A        0      0        2 
   3  chr3_32458558     ZGre    G    A        0      0        2 
   3  chr3_32458558     ZHar    G    A        0      0        2 
   3  chr3_32458558   Sample    G    A        0      0        2 
   3  chr3_32458624     AAsi    T    G        0      0        2 
   3  chr3_32458624     AKia    T    G        0      0        2 
   3  chr3_32458624     AOna    T    G        0      0        2 
   3  chr3_32458624     ASom    T    G        0      0        2 
   3  chr3_32458624     HCab    T    G        0      0        2 
   3  chr3_32458624     HPrz    T    G      0.5      1        2 
   3  chr3_32458624     ZBoe    T    G        0      0        2 
   3  chr3_32458624     ZGre    T    G        0      0        2 
   3  chr3_32458624     ZHar    T    G        0      0        2 
   3  chr3_32458624   Sample    T    G        0      0        2 
   3  chr3_32461429     AAsi    G    A        0      0        2 
   3  chr3_32461429     AKia    G    A        0      0        2 
   3  chr3_32461429     AOna    G    A        0      0        2 
   3  chr3_32461429     ASom    G    A        0      0        2 
   3  chr3_32461429     HCab    G    A        1      2        2 
   3  chr3_32461429     HPrz    G    A        1      2        2 
   3  chr3_32461429     ZBoe    G    A        0      0        2 
   3  chr3_32461429     ZGre    G    A        0      0        2 
   3  chr3_32461429     ZHar    G    A        0      0        2 
   3  chr3_32461429   Sample    G    A        0      0        2 
   3  chr3_32470616     AAsi    T    C        1      2        2 
   3  chr3_32470616     AKia    T    C        0      0        2 
   3  chr3_32470616     AOna    T    C        0      0        2 
   3  chr3_32470616     ASom    T    C        1      2        2 
   3  chr3_32470616     HCab    T    C        0      0        2 
   3  chr3_32470616     HPrz    T    C        0      0        2 
   3  chr3_32470616     ZBoe    T    C        0      0        2 
   3  chr3_32470616     ZGre    T    C        0      0        2 
   3  chr3_32470616     ZHar    T    C        0      0        2 
   3  chr3_32470616   Sample    T    C        1      2        2 
   3  chr3_32472443     AAsi    T    C        0      0        2 
   3  chr3_32472443     AKia    T    C        1      2        2 
   3  chr3_32472443     AOna    T    C        0      0        2 
   3  chr3_32472443     ASom    T    C        0      0        2 
   3  chr3_32472443     HCab    T    C        0      0        2 
   3  chr3_32472443     HPrz    T    C        0      0        2 
   3  chr3_32472443     ZBoe    T    C        0      0        2 
   3  chr3_32472443     ZGre    T    C        0      0        2 
   3  chr3_32472443     ZHar    T    C        0      0        2 
   3  chr3_32472443   Sample    T    C        0      0        2 
   3  chr3_32480540     AAsi    T    C        0      0        2 
   3  chr3_32480540     AKia    T    C        0      0        2 
   3  chr3_32480540     AOna    T    C        1      2        2 
   3  chr3_32480540     ASom    T    C        0      0        2 
   3  chr3_32480540     HCab    T    C        0      0        2 
   3  chr3_32480540     HPrz    T    C        0      0        2 
   3  chr3_32480540     ZBoe    T    C        0      0        2 
   3  chr3_32480540     ZGre    T    C        0      0        2 
   3  chr3_32480540     ZHar    T    C        0      0        2 
   3  chr3_32480540   Sample    T    C        0      0        2 
   3  chr3_32484559     AAsi    A    G        0      0        2 
   3  chr3_32484559     AKia    A    G        0      0        2 
   3  chr3_32484559     AOna    A    G        0      0        2 
   3  chr3_32484559     ASom    A    G        0      0        2 
   3  chr3_32484559     HCab    A    G        0      0        2 
   3  chr3_32484559     HPrz    A    G        0      0        2 
   3  chr3_32484559     ZBoe    A    G        0      0        2 
   3  chr3_32484559     ZGre    A    G        0      0        2 
   3  chr3_32484559     ZHar    A    G      0.5      1        2 
   3  chr3_32484559   Sample    A    G        0      0        2 
   3  chr3_32490944     AAsi    T    C        0      0        2 
   3  chr3_32490944     AKia    T    C        0      0        2 
   3  chr3_32490944     AOna    T    C        0      0        2 
   3  chr3_32490944     ASom    T    C        0      0        2 
   3  chr3_32490944     HCab    T    C        0      0        2 
   3  chr3_32490944     HPrz    T    C        0      0        2 
   3  chr3_32490944     ZBoe    T    C        0      0        2 
   3  chr3_32490944     ZGre    T    C        0      0        2 
   3  chr3_32490944     ZHar    T    C        1      2        2 
   3  chr3_32490944   Sample    T    C        0      0        2 
   3  chr3_32494761     AAsi    A    C        0      0        2 
   3  chr3_32494761     AKia    A    C        0      0        2 
   3  chr3_32494761     AOna    A    C        0      0        2 
   3  chr3_32494761     ASom    A    C      0.5      1        2 
   3  chr3_32494761     HCab    A    C        0      0        2 
   3  chr3_32494761     HPrz    A    C        0      0        2 
   3  chr3_32494761     ZBoe    A    C        0      0        2 
   3  chr3_32494761     ZGre    A    C        0      0        2 
   3  chr3_32494761     ZHar    A    C        0      0        2 
   3  chr3_32494761   Sample    A    C        0      0        2 
   3  chr3_32496188     AAsi    G    T        0      0        2 
   3  chr3_32496188     AKia    G    T        0      0        2 
   3  chr3_32496188     AOna    G    T        0      0        2 
   3  chr3_32496188     ASom    G    T        1      2        2 
   3  chr3_32496188     HCab    G    T        0      0        2 
   3  chr3_32496188     HPrz    G    T        0      0        2 
   3  chr3_32496188     ZBoe    G    T        0      0        2 
   3  chr3_32496188     ZGre    G    T        0      0        2 
   3  chr3_32496188     ZHar    G    T        0      0        2 
   3  chr3_32496188   Sample    G    T        0      0        2 
   3  chr3_32496298     AAsi    T    C        0      0        2 
   3  chr3_32496298     AKia    T    C        0      0        2 
   3  chr3_32496298     AOna    T    C        0      0        2 
   3  chr3_32496298     ASom    T    C        1      2        2 
   3  chr3_32496298     HCab    T    C        0      0        2 
   3  chr3_32496298     HPrz    T    C        0      0        2 
   3  chr3_32496298     ZBoe    T    C        0      0        2 
   3  chr3_32496298     ZGre    T    C        0      0        2 
   3  chr3_32496298     ZHar    T    C        1      2        2 
   3  chr3_32496298   Sample    T    C        0      0        2 
   3  chr3_32497341     AAsi    T    C      0.5      1        2 
   3  chr3_32497341     AKia    T    C        0      0        2 
   3  chr3_32497341     AOna    T    C        0      0        2 
   3  chr3_32497341     ASom    T    C        0      0        2 
   3  chr3_32497341     HCab    T    C        0      0        2 
   3  chr3_32497341     HPrz    T    C        0      0        2 
   3  chr3_32497341     ZBoe    T    C        0      0        2 
   3  chr3_32497341     ZGre    T    C        1      2        2 
   3  chr3_32497341     ZHar    T    C        0      0        2 
   3  chr3_32497341   Sample    T    C        0      0        2 
   3  chr3_32497617     AAsi    G    T        0      0        2 
   3  chr3_32497617     AKia    G    T        0      0        2 
   3  chr3_32497617     AOna    G    T        0      0        2 
   3  chr3_32497617     ASom    G    T        0      0        2 
   3  chr3_32497617     HCab    G    T        0      0        2 
   3  chr3_32497617     HPrz    G    T        0      0        2 
   3  chr3_32497617     ZBoe    G    T        0      0        2 
   3  chr3_32497617     ZGre    G    T        1      2        2 
   3  chr3_32497617     ZHar    G    T        0      0        2 
   3  chr3_32497617   Sample    G    T        0      0        2 
   3  chr3_32499403     AAsi    A    G        0      0        2 
   3  chr3_32499403     AKia    A    G        0      0        2 
   3  chr3_32499403     AOna    A    G        0      0        2 
   3  chr3_32499403     ASom    A    G        0      0        2 
   3  chr3_32499403     HCab    A    G      0.5      1        2 
   3  chr3_32499403     HPrz    A    G      0.5      1        2 
   3  chr3_32499403     ZBoe    A    G        0      0        2 
   3  chr3_32499403     ZGre    A    G        0      0        2 
   3  chr3_32499403     ZHar    A    G        0      0        2 
   3  chr3_32499403   Sample    A    G        0      0        2 
   3  chr3_32500393     AAsi    A    G        1      2        2 
   3  chr3_32500393     AKia    A    G        0      0        2 
   3  chr3_32500393     AOna    A    G        0      0        2 
   3  chr3_32500393     ASom    A    G        1      2        2 
   3  chr3_32500393     HCab    A    G        0      0        2 
   3  chr3_32500393     HPrz    A    G        0      0        2 
   3  chr3_32500393     ZBoe    A    G        0      0        2 
   3  chr3_32500393     ZGre    A    G        0      0        2 
   3  chr3_32500393     ZHar    A    G        0      0        2 
   3  chr3_32500393   Sample    A    G        1      2        2 
   3  chr3_32505487     AAsi    T    C        0      0        2 
   3  chr3_32505487     AKia    T    C        0      0        2 
   3  chr3_32505487     AOna    T    C        1      2        2 
   3  chr3_32505487     ASom    T    C      0.5      1        2 
   3  chr3_32505487     HCab    T    C        0      0        2 
   3  chr3_32505487     HPrz    T    C        0      0        2 
   3  chr3_32505487     ZBoe    T    C        0      0        2 
   3  chr3_32505487     ZGre    T    C        0      0        2 
   3  chr3_32505487     ZHar    T    C        0      0        2 
   3  chr3_32505487   Sample    T    C        0      0        2 
   3  chr3_32506825     AAsi    A    G        0      0        2 
   3  chr3_32506825     AKia    A    G        0      0        2 
   3  chr3_32506825     AOna    A    G        0      0        2 
   3  chr3_32506825     ASom    A    G        0      0        2 
   3  chr3_32506825     HCab    A    G        0      0        2 
   3  chr3_32506825     HPrz    A    G        0      0        2 
   3  chr3_32506825     ZBoe    A    G        0      0        2 
   3  chr3_32506825     ZGre    A    G        1      2        2 
   3  chr3_32506825     ZHar    A    G        0      0        2 
   3  chr3_32506825   Sample    A    G        0      0        2 
   3  chr3_32508203     AAsi    T    C        0      0        2 
   3  chr3_32508203     AKia    T    C        0      0        2 
   3  chr3_32508203     AOna    T    C        0      0        2 
   3  chr3_32508203     ASom    T    C        0      0        2 
   3  chr3_32508203     HCab    T    C        0      0        2 
   3  chr3_32508203     HPrz    T    C        0      0        2 
   3  chr3_32508203     ZBoe    T    C        0      0        2 
   3  chr3_32508203     ZGre    T    C        0      0        2 
   3  chr3_32508203     ZHar    T    C        1      2        2 
   3  chr3_32508203   Sample    T    C        0      0        2 
   3  chr3_32523750     AAsi    T    C        0      0        2 
   3  chr3_32523750     AKia    T    C        0      0        2 
   3  chr3_32523750     AOna    T    C        1      2        2 
   3  chr3_32523750     ASom    T    C        0      0        2 
   3  chr3_32523750     HCab    T    C        0      0        2 
   3  chr3_32523750     HPrz    T    C        0      0        2 
   3  chr3_32523750     ZBoe    T    C        0      0        2 
   3  chr3_32523750     ZGre    T    C        0      0        2 
   3  chr3_32523750     ZHar    T    C        0      0        2 
   3  chr3_32523750   Sample    T    C        0      0        2 
   3  chr3_32526272     AAsi    T    C        0      0        2 
   3  chr3_32526272     AKia    T    C        0      0        2 
   3  chr3_32526272     AOna    T    C        0      0        2 
   3  chr3_32526272     ASom    T    C        0      0        2 
   3  chr3_32526272     HCab    T    C        0      0        2 
   3  chr3_32526272     HPrz    T    C        0      0        2 
   3  chr3_32526272     ZBoe    T    C        0      0        2 
   3  chr3_32526272     ZGre    T    C        0      0        2 
   3  chr3_32526272     ZHar    T    C        1      2        2 
   3  chr3_32526272   Sample    T    C        0      0        2 
   3  chr3_32530819     AAsi    C    A        0      0        2 
   3  chr3_32530819     AKia    C    A        0      0        2 
   3  chr3_32530819     AOna    C    A        0      0        2 
   3  chr3_32530819     ASom    C    A        0      0        2 
   3  chr3_32530819     HCab    C    A        1      2        2 
   3  chr3_32530819     HPrz    C    A        1      2        2 
   3  chr3_32530819     ZBoe    C    A        0      0        2 
   3  chr3_32530819     ZGre    C    A        0      0        2 
   3  chr3_32530819     ZHar    C    A        0      0        2 
   3  chr3_32530819   Sample    C    A        0      0        2 
   3  chr3_32538650     AAsi    A    G        0      0        2 
   3  chr3_32538650     AKia    A    G        0      0        2 
   3  chr3_32538650     AOna    A    G        0      0        2 
   3  chr3_32538650     ASom    A    G        0      0        2 
   3  chr3_32538650     HCab    A    G        1      2        2 
   3  chr3_32538650     HPrz    A    G        1      2        2 
   3  chr3_32538650     ZBoe    A    G        0      0        2 
   3  chr3_32538650     ZGre    A    G        0      0        2 
   3  chr3_32538650     ZHar    A    G        0      0        2 
   3  chr3_32538650   Sample    A    G        0      0        2 
   3  chr3_32543218     AAsi    T    C        0      0        2 
   3  chr3_32543218     AKia    T    C        1      2        2 
   3  chr3_32543218     AOna    T    C        0      0        2 
   3  chr3_32543218     ASom    T    C        0      0        2 
   3  chr3_32543218     HCab    T    C        0      0        2 
   3  chr3_32543218     HPrz    T    C        0      0        2 
   3  chr3_32543218     ZBoe    T    C        0      0        2 
   3  chr3_32543218     ZGre    T    C        0      0        2 
   3  chr3_32543218     ZHar    T    C        0      0        2 
   3  chr3_32543218   Sample    T    C        0      0        2 
   3  chr3_32545931     AAsi    T    C        0      0        2 
   3  chr3_32545931     AKia    T    C        0      0        2 
   3  chr3_32545931     AOna    T    C        0      0        2 
   3  chr3_32545931     ASom    T    C        0      0        2 
   3  chr3_32545931     HCab    T    C        0      0        2 
   3  chr3_32545931     HPrz    T    C        0      0        2 
   3  chr3_32545931     ZBoe    T    C      0.5      1        2 
   3  chr3_32545931     ZGre    T    C        0      0        2 
   3  chr3_32545931     ZHar    T    C        0      0        2 
   3  chr3_32545931   Sample    T    C        0      0        2 
   3  chr3_32547611     AAsi    T    C        0      0        2 
   3  chr3_32547611     AKia    T    C        0      0        2 
   3  chr3_32547611     AOna    T    C        1      2        2 
   3  chr3_32547611     ASom    T    C        0      0        2 
   3  chr3_32547611     HCab    T    C        0      0        2 
   3  chr3_32547611     HPrz    T    C        0      0        2 
   3  chr3_32547611     ZBoe    T    C        0      0        2 
   3  chr3_32547611     ZGre    T    C        0      0        2 
   3  chr3_32547611     ZHar    T    C        0      0        2 
   3  chr3_32547611   Sample    T    C        0      0        2 
   3  chr3_32547735     AAsi    A    G        0      0        2 
   3  chr3_32547735     AKia    A    G        0      0        2 
   3  chr3_32547735     AOna    A    G        0      0        2 
   3  chr3_32547735     ASom    A    G        0      0        2 
   3  chr3_32547735     HCab    A    G        0      0        2 
   3  chr3_32547735     HPrz    A    G        0      0        2 
   3  chr3_32547735     ZBoe    A    G        1      2        2 
   3  chr3_32547735     ZGre    A    G        0      0        2 
   3  chr3_32547735     ZHar    A    G        0      0        2 
   3  chr3_32547735   Sample    A    G        0      0        2 
   3  chr3_32548158     AAsi    T    C        0      0        2 
   3  chr3_32548158     AKia    T    C        0      0        2 
   3  chr3_32548158     AOna    T    C        0      0        2 
   3  chr3_32548158     ASom    T    C        0      0        2 
   3  chr3_32548158     HCab    T    C        0      0        2 
   3  chr3_32548158     HPrz    T    C        0      0        2 
   3  chr3_32548158     ZBoe    T    C      0.5      1        2 
   3  chr3_32548158     ZGre    T    C        0      0        2 
   3  chr3_32548158     ZHar    T    C        0      0        2 
   3  chr3_32548158   Sample    T    C        0      0        2 
   3  chr3_32548215     AAsi    A    G        0      0        2 
   3  chr3_32548215     AKia    A    G        0      0        2 
   3  chr3_32548215     AOna    A    G        0      0        2 
   3  chr3_32548215     ASom    A    G        0      0        2 
   3  chr3_32548215     HCab    A    G        1      2        2 
   3  chr3_32548215     HPrz    A    G        1      2        2 
   3  chr3_32548215     ZBoe    A    G        0      0        2 
   3  chr3_32548215     ZGre    A    G        0      0        2 
   3  chr3_32548215     ZHar    A    G        1      2        2 
   3  chr3_32548215   Sample    A    G        0      0        2 
   3  chr3_32549466     AAsi    T    G        0      0        2 
   3  chr3_32549466     AKia    T    G        1      2        2 
   3  chr3_32549466     AOna    T    G        0      0        2 
   3  chr3_32549466     ASom    T    G        0      0        2 
   3  chr3_32549466     HCab    T    G        0      0        2 
   3  chr3_32549466     HPrz    T    G        0      0        2 
   3  chr3_32549466     ZBoe    T    G        1      2        2 
   3  chr3_32549466     ZGre    T    G        1      2        2 
   3  chr3_32549466     ZHar    T    G        1      2        2 
   3  chr3_32549466   Sample    T    G        0      0        2 
   3  chr3_32550186     AAsi    A    G        0      0        2 
   3  chr3_32550186     AKia    A    G        1      2        2 
   3  chr3_32550186     AOna    A    G        0      0        2 
   3  chr3_32550186     ASom    A    G        0      0        2 
   3  chr3_32550186     HCab    A    G        0      0        2 
   3  chr3_32550186     HPrz    A    G        0      0        2 
   3  chr3_32550186     ZBoe    A    G        1      2        2 
   3  chr3_32550186     ZGre    A    G        1      2        2 
   3  chr3_32550186     ZHar    A    G        1      2        2 
   3  chr3_32550186   Sample    A    G        0      0        2 
   3  chr3_32553138     AAsi    T    C        0      0        2 
   3  chr3_32553138     AKia    T    C        0      0        2 
   3  chr3_32553138     AOna    T    C        0      0        2 
   3  chr3_32553138     ASom    T    C        0      0        2 
   3  chr3_32553138     HCab    T    C        1      2        2 
   3  chr3_32553138     HPrz    T    C        1      2        2 
   3  chr3_32553138     ZBoe    T    C        0      0        2 
   3  chr3_32553138     ZGre    T    C        0      0        2 
   3  chr3_32553138     ZHar    T    C        0      0        2 
   3  chr3_32553138   Sample    T    C        0      0        2 
   3  chr3_32566772     AAsi    G    C        0      0        2 
   3  chr3_32566772     AKia    G    C        0      0        2 
   3  chr3_32566772     AOna    G    C        0      0        2 
   3  chr3_32566772     ASom    G    C        0      0        2 
   3  chr3_32566772     HCab    G    C        1      2        2 
   3  chr3_32566772     HPrz    G    C        1      2        2 
   3  chr3_32566772     ZBoe    G    C        0      0        2 
   3  chr3_32566772     ZGre    G    C        0      0        2 
   3  chr3_32566772     ZHar    G    C        0      0        2 
   3  chr3_32566772   Sample    G    C        0      0        2 
   3  chr3_32570886     AAsi    G    A        0      0        2 
   3  chr3_32570886     AKia    G    A        0      0        2 
   3  chr3_32570886     AOna    G    A        0      0        2 
   3  chr3_32570886     ASom    G    A        0      0        2 
   3  chr3_32570886     HCab    G    A        0      0        2 
   3  chr3_32570886     HPrz    G    A        0      0        2 
   3  chr3_32570886     ZBoe    G    A        0      0        2 
   3  chr3_32570886     ZGre    G    A      0.5      1        2 
   3  chr3_32570886     ZHar    G    A        0      0        2 
   3  chr3_32570886   Sample    G    A        0      0        2 
   3  chr3_32577145     AAsi    T    C        0      0        2 
   3  chr3_32577145     AKia    T    C        1      2        2 
   3  chr3_32577145     AOna    T    C        1      2        2 
   3  chr3_32577145     ASom    T    C        0      0        2 
   3  chr3_32577145     HCab    T    C        0      0        2 
   3  chr3_32577145     HPrz    T    C        0      0        2 
   3  chr3_32577145     ZBoe    T    C        0      0        2 
   3  chr3_32577145     ZGre    T    C        0      0        2 
   3  chr3_32577145     ZHar    T    C        0      0        2 
   3  chr3_32577145   Sample    T    C        0      0        2 
   3  chr3_32586293     AAsi    C    T        0      0        2 
   3  chr3_32586293     AKia    C    T        0      0        2 
   3  chr3_32586293     AOna    C    T        0      0        2 
   3  chr3_32586293     ASom    C    T        0      0        2 
   3  chr3_32586293     HCab    C    T        0      0        2 
   3  chr3_32586293     HPrz    C    T        0      0        2 
   3  chr3_32586293     ZBoe    C    T        1      2        2 
   3  chr3_32586293     ZGre    C    T        0      0        2 
   3  chr3_32586293     ZHar    C    T        0      0        2 
   3  chr3_32586293   Sample    C    T        0      0        2 
   3  chr3_32590863     AAsi    A    G        0      0        2 
   3  chr3_32590863     AKia    A    G        0      0        2 
   3  chr3_32590863     AOna    A    G        0      0        2 
   3  chr3_32590863     ASom    A    G        0      0        2 
   3  chr3_32590863     HCab    A    G        0      0        2 
   3  chr3_32590863     HPrz    A    G      0.5      1        2 
   3  chr3_32590863     ZBoe    A    G        0      0        2 
   3  chr3_32590863     ZGre    A    G        0      0        2 
   3  chr3_32590863     ZHar    A    G        0      0        2 
   3  chr3_32590863   Sample    A    G        0      0        2 
   3  chr3_32595504     AAsi    A    T        0      0        2 
   3  chr3_32595504     AKia    A    T        0      0        2 
   3  chr3_32595504     AOna    A    T        0      0        2 
   3  chr3_32595504     ASom    A    T        0      0        2 
   3  chr3_32595504     HCab    A    T        0      0        2 
   3  chr3_32595504     HPrz    A    T        0      0        2 
   3  chr3_32595504     ZBoe    A    T        0      0        2 
   3  chr3_32595504     ZGre    A    T        0      0        2 
   3  chr3_32595504     ZHar    A    T        1      2        2 
   3  chr3_32595504   Sample    A    T        0      0        2 
   3  chr3_32606969     AAsi    T    C        1      2        2 
   3  chr3_32606969     AKia    T    C        0      0        2 
   3  chr3_32606969     AOna    T    C        0      0        2 
   3  chr3_32606969     ASom    T    C        1      2        2 
   3  chr3_32606969     HCab    T    C        0      0        2 
   3  chr3_32606969     HPrz    T    C        0      0        2 
   3  chr3_32606969     ZBoe    T    C        0      0        2 
   3  chr3_32606969     ZGre    T    C        0      0        2 
   3  chr3_32606969     ZHar    T    C        0      0        2 
   3  chr3_32606969   Sample    T    C        1      2        2 
   3  chr3_32608747     AAsi    T    C        0      0        2 
   3  chr3_32608747     AKia    T    C        0      0        2 
   3  chr3_32608747     AOna    T    C        1      2        2 
   3  chr3_32608747     ASom    T    C        0      0        2 
   3  chr3_32608747     HCab    T    C        1      2        2 
   3  chr3_32608747     HPrz    T    C        1      2        2 
   3  chr3_32608747     ZBoe    T    C        0      0        2 
   3  chr3_32608747     ZGre    T    C        0      0        2 
   3  chr3_32608747     ZHar    T    C        0      0        2 
   3  chr3_32608747   Sample    T    C        0      0        2 
   3  chr3_32614613     AAsi    A    G        0      0        2 
   3  chr3_32614613     AKia    A    G        0      0        2 
   3  chr3_32614613     AOna    A    G        0      0        2 
   3  chr3_32614613     ASom    A    G        0      0        2 
   3  chr3_32614613     HCab    A    G        0      0        2 
   3  chr3_32614613     HPrz    A    G        0      0        2 
   3  chr3_32614613     ZBoe    A    G      0.5      1        2 
   3  chr3_32614613     ZGre    A    G        0      0        2 
   3  chr3_32614613     ZHar    A    G        0      0        2 
   3  chr3_32614613   Sample    A    G        0      0        2 
   3  chr3_32617161     AAsi    A    G        0      0        2 
   3  chr3_32617161     AKia    A    G        0      0        2 
   3  chr3_32617161     AOna    A    G        0      0        2 
   3  chr3_32617161     ASom    A    G        0      0        2 
   3  chr3_32617161     HCab    A    G        0      0        2 
   3  chr3_32617161     HPrz    A    G        0      0        2 
   3  chr3_32617161     ZBoe    A    G        0      0        2 
   3  chr3_32617161     ZGre    A    G        0      0        2 
   3  chr3_32617161     ZHar    A    G      0.5      1        2 
   3  chr3_32617161   Sample    A    G        0      0        2 
   3  chr3_32624163     AAsi    T    C        0      0        2 
   3  chr3_32624163     AKia    T    C        1      2        2 
   3  chr3_32624163     AOna    T    C        0      0        2 
   3  chr3_32624163     ASom    T    C        0      0        2 
   3  chr3_32624163     HCab    T    C        0      0        2 
   3  chr3_32624163     HPrz    T    C        0      0        2 
   3  chr3_32624163     ZBoe    T    C        0      0        2 
   3  chr3_32624163     ZGre    T    C        0      0        2 
   3  chr3_32624163     ZHar    T    C        0      0        2 
   3  chr3_32624163   Sample    T    C        0      0        2 
   3  chr3_32632240     AAsi    C    G        0      0        2 
   3  chr3_32632240     AKia    C    G        1      2        2 
   3  chr3_32632240     AOna    C    G        0      0        2 
   3  chr3_32632240     ASom    C    G        0      0        2 
   3  chr3_32632240     HCab    C    G        0      0        2 
   3  chr3_32632240     HPrz    C    G        0      0        2 
   3  chr3_32632240     ZBoe    C    G        0      0        2 
   3  chr3_32632240     ZGre    C    G        0      0        2 
   3  chr3_32632240     ZHar    C    G        0      0        2 
   3  chr3_32632240   Sample    C    G        0      0        2 
   3  chr3_32632808     AAsi    T    G      0.5      1        2 
   3  chr3_32632808     AKia    T    G        0      0        2 
   3  chr3_32632808     AOna    T    G        0      0        2 
   3  chr3_32632808     ASom    T    G        0      0        2 
   3  chr3_32632808     HCab    T    G        0      0        2 
   3  chr3_32632808     HPrz    T    G        0      0        2 
   3  chr3_32632808     ZBoe    T    G        0      0        2 
   3  chr3_32632808     ZGre    T    G        0      0        2 
   3  chr3_32632808     ZHar    T    G        0      0        2 
   3  chr3_32632808   Sample    T    G        1      2        2 
   3  chr3_32633537     AAsi    T    C        0      0        2 
   3  chr3_32633537     AKia    T    C        1      2        2 
   3  chr3_32633537     AOna    T    C        0      0        2 
   3  chr3_32633537     ASom    T    C        0      0        2 
   3  chr3_32633537     HCab    T    C        0      0        2 
   3  chr3_32633537     HPrz    T    C        0      0        2 
   3  chr3_32633537     ZBoe    T    C        0      0        2 
   3  chr3_32633537     ZGre    T    C        0      0        2 
   3  chr3_32633537     ZHar    T    C        0      0        2 
   3  chr3_32633537   Sample    T    C        0      0        2 
   3  chr3_32639076     AAsi    A    G        0      0        2 
   3  chr3_32639076     AKia    A    G        1      2        2 
   3  chr3_32639076     AOna    A    G        1      2        2 
   3  chr3_32639076     ASom    A    G        0      0        2 
   3  chr3_32639076     HCab    A    G        0      0        2 
   3  chr3_32639076     HPrz    A    G        0      0        2 
   3  chr3_32639076     ZBoe    A    G        0      0        2 
   3  chr3_32639076     ZGre    A    G        0      0        2 
   3  chr3_32639076     ZHar    A    G        0      0        2 
   3  chr3_32639076   Sample    A    G        0      0        2 
   3  chr3_32640501     AAsi    T    C        0      0        2 
   3  chr3_32640501     AKia    T    C        0      0        2 
   3  chr3_32640501     AOna    T    C        0      0        2 
   3  chr3_32640501     ASom    T    C        0      0        2 
   3  chr3_32640501     HCab    T    C        0      0        2 
   3  chr3_32640501     HPrz    T    C        0      0        2 
   3  chr3_32640501     ZBoe    T    C        0      0        2 
   3  chr3_32640501     ZGre    T    C        0      0        2 
   3  chr3_32640501     ZHar    T    C      0.5      1        2 
   3  chr3_32640501   Sample    T    C        0      0        2 
   3  chr3_32646660     AAsi    A    G        0      0        2 
   3  chr3_32646660     AKia    A    G        0      0        2 
   3  chr3_32646660     AOna    A    G        0      0        2 
   3  chr3_32646660     ASom    A    G        0      0        2 
   3  chr3_32646660     HCab    A    G        0      0        2 
   3  chr3_32646660     HPrz    A    G      0.5      1        2 
   3  chr3_32646660     ZBoe    A    G        0      0        2 
   3  chr3_32646660     ZGre    A    G        0      0        2 
   3  chr3_32646660     ZHar    A    G        0      0        2 
   3  chr3_32646660   Sample    A    G        0      0        2 
   3  chr3_32646661     AAsi    T    C        0      0        2 
   3  chr3_32646661     AKia    T    C        0      0        2 
   3  chr3_32646661     AOna    T    C        0      0        2 
   3  chr3_32646661     ASom    T    C        0      0        2 
   3  chr3_32646661     HCab    T    C        0      0        2 
   3  chr3_32646661     HPrz    T    C        0      0        2 
   3  chr3_32646661     ZBoe    T    C        0      0        2 
   3  chr3_32646661     ZGre    T    C        0      0        2 
   3  chr3_32646661     ZHar    T    C        1      2        2 
   3  chr3_32646661   Sample    T    C        0      0        2 
   3  chr3_32646840     AAsi    T    G        0      0        2 
   3  chr3_32646840     AKia    T    G        1      2        2 
   3  chr3_32646840     AOna    T    G        1      2        2 
   3  chr3_32646840     ASom    T    G        0      0        2 
   3  chr3_32646840     HCab    T    G        0      0        2 
   3  chr3_32646840     HPrz    T    G        0      0        2 
   3  chr3_32646840     ZBoe    T    G        0      0        2 
   3  chr3_32646840     ZGre    T    G        0      0        2 
   3  chr3_32646840     ZHar    T    G        0      0        2 
   3  chr3_32646840   Sample    T    G        0      0        2 
   3  chr3_32652506     AAsi    T    C        0      0        2 
   3  chr3_32652506     AKia    T    C        0      0        2 
   3  chr3_32652506     AOna    T    C        0      0        2 
   3  chr3_32652506     ASom    T    C        0      0        2 
   3  chr3_32652506     HCab    T    C        0      0        2 
   3  chr3_32652506     HPrz    T    C        0      0        2 
   3  chr3_32652506     ZBoe    T    C        0      0        2 
   3  chr3_32652506     ZGre    T    C        1      2        2 
   3  chr3_32652506     ZHar    T    C        0      0        2 
   3  chr3_32652506   Sample    T    C        0      0        2 
   3  chr3_32655566     AAsi    T    C      0.5      1        2 
   3  chr3_32655566     AKia    T    C        0      0        2 
   3  chr3_32655566     AOna    T    C        0      0        2 
   3  chr3_32655566     ASom    T    C        0      0        2 
   3  chr3_32655566     HCab    T    C        0      0        2 
   3  chr3_32655566     HPrz    T    C        0      0        2 
   3  chr3_32655566     ZBoe    T    C        0      0        2 
   3  chr3_32655566     ZGre    T    C        0      0        2 
   3  chr3_32655566     ZHar    T    C        0      0        2 
   3  chr3_32655566   Sample    T    C        0      0        2 
   3  chr3_32657820     AAsi    A    G        0      0        2 
   3  chr3_32657820     AKia    A    G        0      0        2 
   3  chr3_32657820     AOna    A    G        0      0        2 
   3  chr3_32657820     ASom    A    G        0      0        2 
   3  chr3_32657820     HCab    A    G      0.5      1        2 
   3  chr3_32657820     HPrz    A    G      0.5      1        2 
   3  chr3_32657820     ZBoe    A    G        0      0        2 
   3  chr3_32657820     ZGre    A    G        0      0        2 
   3  chr3_32657820     ZHar    A    G        0      0        2 
   3  chr3_32657820   Sample    A    G        0      0        2 
   3  chr3_32662506     AAsi    A    G        0      0        2 
   3  chr3_32662506     AKia    A    G        0      0        2 
   3  chr3_32662506     AOna    A    G        0      0        2 
   3  chr3_32662506     ASom    A    G        0      0        2 
   3  chr3_32662506     HCab    A    G        1      2        2 
   3  chr3_32662506     HPrz    A    G        1      2        2 
   3  chr3_32662506     ZBoe    A    G        1      2        2 
   3  chr3_32662506     ZGre    A    G        0      0        2 
   3  chr3_32662506     ZHar    A    G        0      0        2 
   3  chr3_32662506   Sample    A    G        0      0        2 
   3  chr3_32672845     AAsi    C    A        1      2        2 
   3  chr3_32672845     AKia    C    A        0      0        2 
   3  chr3_32672845     AOna    C    A        0      0        2 
   3  chr3_32672845     ASom    C    A        1      2        2 
   3  chr3_32672845     HCab    C    A        0      0        2 
   3  chr3_32672845     HPrz    C    A        0      0        2 
   3  chr3_32672845     ZBoe    C    A        0      0        2 
   3  chr3_32672845     ZGre    C    A        0      0        2 
   3  chr3_32672845     ZHar    C    A        0      0        2 
   3  chr3_32672845   Sample    C    A        1      2        2 
   3  chr3_32675947     AAsi    G    T        0      0        2 
   3  chr3_32675947     AKia    G    T        0      0        2 
   3  chr3_32675947     AOna    G    T        0      0        2 
   3  chr3_32675947     ASom    G    T      0.5      1        2 
   3  chr3_32675947     HCab    G    T        0      0        2 
   3  chr3_32675947     HPrz    G    T        0      0        2 
   3  chr3_32675947     ZBoe    G    T        0      0        2 
   3  chr3_32675947     ZGre    G    T        0      0        2 
   3  chr3_32675947     ZHar    G    T        0      0        2 
   3  chr3_32675947   Sample    G    T        0      0        2 
   3  chr3_32676736     AAsi    C    G        0      0        2 
   3  chr3_32676736     AKia    C    G        0      0        2 
   3  chr3_32676736     AOna    C    G        0      0        2 
   3  chr3_32676736     ASom    C    G        0      0        2 
   3  chr3_32676736     HCab    C    G        1      2        2 
   3  chr3_32676736     HPrz    C    G        1      2        2 
   3  chr3_32676736     ZBoe    C    G        0      0        2 
   3  chr3_32676736     ZGre    C    G        0      0        2 
   3  chr3_32676736     ZHar    C    G        0      0        2 
   3  chr3_32676736   Sample    C    G        0      0        2 
   3  chr3_32682607     AAsi    G    C        0      0        2 
   3  chr3_32682607     AKia    G    C        0      0        2 
   3  chr3_32682607     AOna    G    C        1      2        2 
   3  chr3_32682607     ASom    G    C        0      0        2 
   3  chr3_32682607     HCab    G    C        0      0        2 
   3  chr3_32682607     HPrz    G    C        0      0        2 
   3  chr3_32682607     ZBoe    G    C        0      0        2 
   3  chr3_32682607     ZGre    G    C        0      0        2 
   3  chr3_32682607     ZHar    G    C        0      0        2 
   3  chr3_32682607   Sample    G    C        0      0        2 
   3  chr3_32687170     AAsi    T    C        1      2        2 
   3  chr3_32687170     AKia    T    C        0      0        2 
   3  chr3_32687170     AOna    T    C        0      0        2 
   3  chr3_32687170     ASom    T    C        1      2        2 
   3  chr3_32687170     HCab    T    C        0      0        2 
   3  chr3_32687170     HPrz    T    C        0      0        2 
   3  chr3_32687170     ZBoe    T    C        0      0        2 
   3  chr3_32687170     ZGre    T    C        0      0        2 
   3  chr3_32687170     ZHar    T    C        0      0        2 
   3  chr3_32687170   Sample    T    C        1      2        2 
   3  chr3_32693758     AAsi    T    C        0      0        2 
   3  chr3_32693758     AKia    T    C        0      0        2 
   3  chr3_32693758     AOna    T    C        0      0        2 
   3  chr3_32693758     ASom    T    C        0      0        2 
   3  chr3_32693758     HCab    T    C        0      0        2 
   3  chr3_32693758     HPrz    T    C      0.5      1        2 
   3  chr3_32693758     ZBoe    T    C        0      0        2 
   3  chr3_32693758     ZGre    T    C        0      0        2 
   3  chr3_32693758     ZHar    T    C        0      0        2 
   3  chr3_32693758   Sample    T    C        0      0        2 
   3  chr3_32694807     AAsi    C    T        1      2        2 
   3  chr3_32694807     AKia    C    T        1      2        2 
   3  chr3_32694807     AOna    C    T        1      2        2 
   3  chr3_32694807     ASom    C    T        1      2        2 
   3  chr3_32694807     HCab    C    T        0      0        2 
   3  chr3_32694807     HPrz    C    T        0      0        2 
   3  chr3_32694807     ZBoe    C    T        0      0        2 
   3  chr3_32694807     ZGre    C    T        0      0        2 
   3  chr3_32694807     ZHar    C    T        0      0        2 
   3  chr3_32694807   Sample    C    T        1      2        2 
   3  chr3_32699920     AAsi    T    C        0      0        2 
   3  chr3_32699920     AKia    T    C        0      0        2 
   3  chr3_32699920     AOna    T    C        0      0        2 
   3  chr3_32699920     ASom    T    C        0      0        2 
   3  chr3_32699920     HCab    T    C        0      0        2 
   3  chr3_32699920     HPrz    T    C        0      0        2 
   3  chr3_32699920     ZBoe    T    C        1      2        2 
   3  chr3_32699920     ZGre    T    C        1      2        2 
   3  chr3_32699920     ZHar    T    C        1      2        2 
   3  chr3_32699920   Sample    T    C        0      0        2 
   3  chr3_32709066     AAsi    A    C        0      0        2 
   3  chr3_32709066     AKia    A    C        1      2        2 
   3  chr3_32709066     AOna    A    C        0      0        2 
   3  chr3_32709066     ASom    A    C        0      0        2 
   3  chr3_32709066     HCab    A    C        0      0        2 
   3  chr3_32709066     HPrz    A    C        0      0        2 
   3  chr3_32709066     ZBoe    A    C        0      0        2 
   3  chr3_32709066     ZGre    A    C        0      0        2 
   3  chr3_32709066     ZHar    A    C        0      0        2 
   3  chr3_32709066   Sample    A    C        0      0        2 
   3  chr3_32717269     AAsi    A    G        0      0        2 
   3  chr3_32717269     AKia    A    G        0      0        2 
   3  chr3_32717269     AOna    A    G        0      0        2 
   3  chr3_32717269     ASom    A    G        0      0        2 
   3  chr3_32717269     HCab    A    G        0      0        2 
   3  chr3_32717269     HPrz    A    G      0.5      1        2 
   3  chr3_32717269     ZBoe    A    G        0      0        2 
   3  chr3_32717269     ZGre    A    G        0      0        2 
   3  chr3_32717269     ZHar    A    G        0      0        2 
   3  chr3_32717269   Sample    A    G        0      0        2 
   3  chr3_32718036     AAsi    A    G        0      0        2 
   3  chr3_32718036     AKia    A    G        0      0        2 
   3  chr3_32718036     AOna    A    G        0      0        2 
   3  chr3_32718036     ASom    A    G        0      0        2 
   3  chr3_32718036     HCab    A    G        1      2        2 
   3  chr3_32718036     HPrz    A    G      0.5      1        2 
   3  chr3_32718036     ZBoe    A    G        0      0        2 
   3  chr3_32718036     ZGre    A    G        0      0        2 
   3  chr3_32718036     ZHar    A    G        0      0        2 
   3  chr3_32718036   Sample    A    G        0      0        2 
   3  chr3_32719020     AAsi    G    A        0      0        2 
   3  chr3_32719020     AKia    G    A        0      0        2 
   3  chr3_32719020     AOna    G    A        0      0        2 
   3  chr3_32719020     ASom    G    A        0      0        2 
   3  chr3_32719020     HCab    G    A        0      0        2 
   3  chr3_32719020     HPrz    G    A      0.5      1        2 
   3  chr3_32719020     ZBoe    G    A        0      0        2 
   3  chr3_32719020     ZGre    G    A        0      0        2 
   3  chr3_32719020     ZHar    G    A        0      0        2 
   3  chr3_32719020   Sample    G    A        0      0        2 
   3  chr3_32722700     AAsi    G    A        0      0        2 
   3  chr3_32722700     AKia    G    A        0      0        2 
   3  chr3_32722700     AOna    G    A        0      0        2 
   3  chr3_32722700     ASom    G    A        0      0        2 
   3  chr3_32722700     HCab    G    A        1      2        2 
   3  chr3_32722700     HPrz    G    A        1      2        2 
   3  chr3_32722700     ZBoe    G    A        0      0        2 
   3  chr3_32722700     ZGre    G    A        0      0        2 
   3  chr3_32722700     ZHar    G    A        0      0        2 
   3  chr3_32722700   Sample    G    A        0      0        2 
   3  chr3_32725020     AAsi    A    G        0      0        2 
   3  chr3_32725020     AKia    A    G      0.5      1        2 
   3  chr3_32725020     AOna    A    G        0      0        2 
   3  chr3_32725020     ASom    A    G        0      0        2 
   3  chr3_32725020     HCab    A    G        0      0        2 
   3  chr3_32725020     HPrz    A    G        0      0        2 
   3  chr3_32725020     ZBoe    A    G        0      0        2 
   3  chr3_32725020     ZGre    A    G        0      0        2 
   3  chr3_32725020     ZHar    A    G        0      0        2 
   3  chr3_32725020   Sample    A    G        0      0        2 
   3  chr3_32726630     AAsi    C    T        1      2        2 
   3  chr3_32726630     AKia    C    T        0      0        2 
   3  chr3_32726630     AOna    C    T        0      0        2 
   3  chr3_32726630     ASom    C    T        1      2        2 
   3  chr3_32726630     HCab    C    T        1      2        2 
   3  chr3_32726630     HPrz    C    T        1      2        2 
   3  chr3_32726630     ZBoe    C    T        0      0        2 
   3  chr3_32726630     ZGre    C    T        0      0        2 
   3  chr3_32726630     ZHar    C    T        0      0        2 
   3  chr3_32726630   Sample    C    T        1      2        2 
   3  chr3_32732972     AAsi    T    C        0      0        2 
   3  chr3_32732972     AKia    T    C        0      0        2 
   3  chr3_32732972     AOna    T    C        0      0        2 
   3  chr3_32732972     ASom    T    C        0      0        2 
   3  chr3_32732972     HCab    T    C        0      0        2 
   3  chr3_32732972     HPrz    T    C        0      0        2 
   3  chr3_32732972     ZBoe    T    C        0      0        2 
   3  chr3_32732972     ZGre    T    C        1      2        2 
   3  chr3_32732972     ZHar    T    C        0      0        2 
   3  chr3_32732972   Sample    T    C        0      0        2 
   3  chr3_32733782     AAsi    T    C        0      0        2 
   3  chr3_32733782     AKia    T    C        0      0        2 
   3  chr3_32733782     AOna    T    C        0      0        2 
   3  chr3_32733782     ASom    T    C        0      0        2 
   3  chr3_32733782     HCab    T    C        0      0        2 
   3  chr3_32733782     HPrz    T    C        0      0        2 
   3  chr3_32733782     ZBoe    T    C        0      0        2 
   3  chr3_32733782     ZGre    T    C        1      2        2 
   3  chr3_32733782     ZHar    T    C        0      0        2 
   3  chr3_32733782   Sample    T    C        0      0        2 
   3  chr3_32735048     AAsi    A    G        0      0        2 
   3  chr3_32735048     AKia    A    G        0      0        2 
   3  chr3_32735048     AOna    A    G        0      0        2 
   3  chr3_32735048     ASom    A    G        0      0        2 
   3  chr3_32735048     HCab    A    G        0      0        2 
   3  chr3_32735048     HPrz    A    G        0      0        2 
   3  chr3_32735048     ZBoe    A    G        0      0        2 
   3  chr3_32735048     ZGre    A    G        0      0        2 
   3  chr3_32735048     ZHar    A    G        1      2        2 
   3  chr3_32735048   Sample    A    G        0      0        2 
   3  chr3_32736175     AAsi    A    G        1      2        2 
   3  chr3_32736175     AKia    A    G        0      0        2 
   3  chr3_32736175     AOna    A    G        0      0        2 
   3  chr3_32736175     ASom    A    G        1      2        2 
   3  chr3_32736175     HCab    A    G        0      0        2 
   3  chr3_32736175     HPrz    A    G        0      0        2 
   3  chr3_32736175     ZBoe    A    G        0      0        2 
   3  chr3_32736175     ZGre    A    G        0      0        2 
   3  chr3_32736175     ZHar    A    G        0      0        2 
   3  chr3_32736175   Sample    A    G        1      2        2 
   3  chr3_32736477     AAsi    A    G        0      0        2 
   3  chr3_32736477     AKia    A    G        0      0        2 
   3  chr3_32736477     AOna    A    G        0      0        2 
   3  chr3_32736477     ASom    A    G        0      0        2 
   3  chr3_32736477     HCab    A    G        0      0        2 
   3  chr3_32736477     HPrz    A    G        0      0        2 
   3  chr3_32736477     ZBoe    A    G      0.5      1        2 
   3  chr3_32736477     ZGre    A    G        0      0        2 
   3  chr3_32736477     ZHar    A    G        0      0        2 
   3  chr3_32736477   Sample    A    G        0      0        2 
   3  chr3_32738174     AAsi    A    G        0      0        2 
   3  chr3_32738174     AKia    A    G        0      0        2 
   3  chr3_32738174     AOna    A    G        0      0        2 
   3  chr3_32738174     ASom    A    G        0      0        2 
   3  chr3_32738174     HCab    A    G        0      0        2 
   3  chr3_32738174     HPrz    A    G        0      0        2 
   3  chr3_32738174     ZBoe    A    G        0      0        2 
   3  chr3_32738174     ZGre    A    G        0      0        2 
   3  chr3_32738174     ZHar    A    G      0.5      1        2 
   3  chr3_32738174   Sample    A    G        0      0        2 
   3  chr3_32739547     AAsi    C    G        0      0        2 
   3  chr3_32739547     AKia    C    G        0      0        2 
   3  chr3_32739547     AOna    C    G        0      0        2 
   3  chr3_32739547     ASom    C    G        0      0        2 
   3  chr3_32739547     HCab    C    G        1      2        2 
   3  chr3_32739547     HPrz    C    G        1      2        2 
   3  chr3_32739547     ZBoe    C    G        0      0        2 
   3  chr3_32739547     ZGre    C    G        0      0        2 
   3  chr3_32739547     ZHar    C    G        0      0        2 
   3  chr3_32739547   Sample    C    G        0      0        2 
   3  chr3_32741522     AAsi    C    T        0      0        2 
   3  chr3_32741522     AKia    C    T        0      0        2 
   3  chr3_32741522     AOna    C    T        0      0        2 
   3  chr3_32741522     ASom    C    T        0      0        2 
   3  chr3_32741522     HCab    C    T        0      0        2 
   3  chr3_32741522     HPrz    C    T        0      0        2 
   3  chr3_32741522     ZBoe    C    T        0      0        2 
   3  chr3_32741522     ZGre    C    T        0      0        2 
   3  chr3_32741522     ZHar    C    T        1      2        2 
   3  chr3_32741522   Sample    C    T        0      0        2 
   3  chr3_32752790     AAsi    C    G        0      0        2 
   3  chr3_32752790     AKia    C    G        0      0        2 
   3  chr3_32752790     AOna    C    G        0      0        2 
   3  chr3_32752790     ASom    C    G        0      0        2 
   3  chr3_32752790     HCab    C    G        1      2        2 
   3  chr3_32752790     HPrz    C    G        1      2        2 
   3  chr3_32752790     ZBoe    C    G        0      0        2 
   3  chr3_32752790     ZGre    C    G        0      0        2 
   3  chr3_32752790     ZHar    C    G        0      0        2 
   3  chr3_32752790   Sample    C    G        0      0        2 
   3  chr3_32760483     AAsi    C    T        0      0        2 
   3  chr3_32760483     AKia    C    T        1      2        2 
   3  chr3_32760483     AOna    C    T        1      2        2 
   3  chr3_32760483     ASom    C    T        0      0        2 
   3  chr3_32760483     HCab    C    T        0      0        2 
   3  chr3_32760483     HPrz    C    T        0      0        2 
   3  chr3_32760483     ZBoe    C    T        0      0        2 
   3  chr3_32760483     ZGre    C    T        0      0        2 
   3  chr3_32760483     ZHar    C    T        0      0        2 
   3  chr3_32760483   Sample    C    T        0      0        2 
   3  chr3_32761309     AAsi    A    G        0      0        2 
   3  chr3_32761309     AKia    A    G        0      0        2 
   3  chr3_32761309     AOna    A    G        0      0        2 
   3  chr3_32761309     ASom    A    G        0      0        2 
   3  chr3_32761309     HCab    A    G        0      0        2 
   3  chr3_32761309     HPrz    A    G        0      0        2 
   3  chr3_32761309     ZBoe    A    G        0      0        2 
   3  chr3_32761309     ZGre    A    G        0      0        2 
   3  chr3_32761309     ZHar    A    G      0.5      1        2 
   3  chr3_32761309   Sample    A    G        0      0        2 
   3  chr3_32763741     AAsi    T    C        0      0        2 
   3  chr3_32763741     AKia    T    C        0      0        2 
   3  chr3_32763741     AOna    T    C        0      0        2 
   3  chr3_32763741     ASom    T    C        0      0        2 
   3  chr3_32763741     HCab    T    C      0.5      1        2 
   3  chr3_32763741     HPrz    T    C      0.5      1        2 
   3  chr3_32763741     ZBoe    T    C        0      0        2 
   3  chr3_32763741     ZGre    T    C        0      0        2 
   3  chr3_32763741     ZHar    T    C        0      0        2 
   3  chr3_32763741   Sample    T    C        0      0        2 
   3  chr3_32766917     AAsi    C    A        0      0        2 
   3  chr3_32766917     AKia    C    A        0      0        2 
   3  chr3_32766917     AOna    C    A        0      0        2 
   3  chr3_32766917     ASom    C    A        0      0        2 
   3  chr3_32766917     HCab    C    A        1      2        2 
   3  chr3_32766917     HPrz    C    A        1      2        2 
   3  chr3_32766917     ZBoe    C    A        0      0        2 
   3  chr3_32766917     ZGre    C    A        0      0        2 
   3  chr3_32766917     ZHar    C    A        0      0        2 
   3  chr3_32766917   Sample    C    A        0      0        2 
   3  chr3_32769153     AAsi    T    C        0      0        2 
   3  chr3_32769153     AKia    T    C        0      0        2 
   3  chr3_32769153     AOna    T    C        0      0        2 
   3  chr3_32769153     ASom    T    C        0      0        2 
   3  chr3_32769153     HCab    T    C      0.5      1        2 
   3  chr3_32769153     HPrz    T    C      0.5      1        2 
   3  chr3_32769153     ZBoe    T    C        0      0        2 
   3  chr3_32769153     ZGre    T    C        0      0        2 
   3  chr3_32769153     ZHar    T    C        0      0        2 
   3  chr3_32769153   Sample    T    C        0      0        2 
   3  chr3_32772455     AAsi    C    T        0      0        2 
   3  chr3_32772455     AKia    C    T        0      0        2 
   3  chr3_32772455     AOna    C    T        0      0        2 
   3  chr3_32772455     ASom    C    T        0      0        2 
   3  chr3_32772455     HCab    C    T        1      2        2 
   3  chr3_32772455     HPrz    C    T        1      2        2 
   3  chr3_32772455     ZBoe    C    T        0      0        2 
   3  chr3_32772455     ZGre    C    T        0      0        2 
   3  chr3_32772455     ZHar    C    T        0      0        2 
   3  chr3_32772455   Sample    C    T        0      0        2 
   3  chr3_32774721     AAsi    C    A        0      0        2 
   3  chr3_32774721     AKia    C    A        0      0        2 
   3  chr3_32774721     AOna    C    A        0      0        2 
   3  chr3_32774721     ASom    C    A        0      0        2 
   3  chr3_32774721     HCab    C    A        0      0        2 
   3  chr3_32774721     HPrz    C    A        0      0        2 
   3  chr3_32774721     ZBoe    C    A        0      0        2 
   3  chr3_32774721     ZGre    C    A        0      0        2 
   3  chr3_32774721     ZHar    C    A      0.5      1        2 
   3  chr3_32774721   Sample    C    A        0      0        2 
   3  chr3_32776356     AAsi    T    C        0      0        2 
   3  chr3_32776356     AKia    T    C        0      0        2 
   3  chr3_32776356     AOna    T    C        0      0        2 
   3  chr3_32776356     ASom    T    C        0      0        2 
   3  chr3_32776356     HCab    T    C        0      0        2 
   3  chr3_32776356     HPrz    T    C        0      0        2 
   3  chr3_32776356     ZBoe    T    C      0.5      1        2 
   3  chr3_32776356     ZGre    T    C        0      0        2 
   3  chr3_32776356     ZHar    T    C        0      0        2 
   3  chr3_32776356   Sample    T    C        0      0        2 
   3  chr3_32779751     AAsi    G    A        0      0        2 
   3  chr3_32779751     AKia    G    A        1      2        2 
   3  chr3_32779751     AOna    G    A        1      2        2 
   3  chr3_32779751     ASom    G    A        0      0        2 
   3  chr3_32779751     HCab    G    A        0      0        2 
   3  chr3_32779751     HPrz    G    A        0      0        2 
   3  chr3_32779751     ZBoe    G    A        0      0        2 
   3  chr3_32779751     ZGre    G    A        0      0        2 
   3  chr3_32779751     ZHar    G    A        0      0        2 
   3  chr3_32779751   Sample    G    A        0      0        2 
   3  chr3_32781973     AAsi    T    C        0      0        2 
   3  chr3_32781973     AKia    T    C        0      0        2 
   3  chr3_32781973     AOna    T    C        0      0        2 
   3  chr3_32781973     ASom    T    C        0      0        2 
   3  chr3_32781973     HCab    T    C        0      0        2 
   3  chr3_32781973     HPrz    T    C        0      0        2 
   3  chr3_32781973     ZBoe    T    C      0.5      1        2 
   3  chr3_32781973     ZGre    T    C        0      0        2 
   3  chr3_32781973     ZHar    T    C        0      0        2 
   3  chr3_32781973   Sample    T    C        0      0        2 
   3  chr3_32792708     AAsi    G    C        0      0        2 
   3  chr3_32792708     AKia    G    C        0      0        2 
   3  chr3_32792708     AOna    G    C        0      0        2 
   3  chr3_32792708     ASom    G    C        0      0        2 
   3  chr3_32792708     HCab    G    C        1      2        2 
   3  chr3_32792708     HPrz    G    C        1      2        2 
   3  chr3_32792708     ZBoe    G    C        0      0        2 
   3  chr3_32792708     ZGre    G    C        0      0        2 
   3  chr3_32792708     ZHar    G    C        0      0        2 
   3  chr3_32792708   Sample    G    C        0      0        2 
   3  chr3_32801204     AAsi    A    G        0      0        2 
   3  chr3_32801204     AKia    A    G        0      0        2 
   3  chr3_32801204     AOna    A    G        0      0        2 
   3  chr3_32801204     ASom    A    G        0      0        2 
   3  chr3_32801204     HCab    A    G        0      0        2 
   3  chr3_32801204     HPrz    A    G        0      0        2 
   3  chr3_32801204     ZBoe    A    G        0      0        2 
   3  chr3_32801204     ZGre    A    G        0      0        2 
   3  chr3_32801204     ZHar    A    G        1      2        2 
   3  chr3_32801204   Sample    A    G        0      0        2 
   3  chr3_32803471     AAsi    T    C        0      0        2 
   3  chr3_32803471     AKia    T    C        0      0        2 
   3  chr3_32803471     AOna    T    C        0      0        2 
   3  chr3_32803471     ASom    T    C        0      0        2 
   3  chr3_32803471     HCab    T    C      0.5      1        2 
   3  chr3_32803471     HPrz    T    C      0.5      1        2 
   3  chr3_32803471     ZBoe    T    C        0      0        2 
   3  chr3_32803471     ZGre    T    C        0      0        2 
   3  chr3_32803471     ZHar    T    C        0      0        2 
   3  chr3_32803471   Sample    T    C        0      0        2 
   3  chr3_32804365     AAsi    T    C        0      0        2 
   3  chr3_32804365     AKia    T    C        0      0        2 
   3  chr3_32804365     AOna    T    C        0      0        2 
   3  chr3_32804365     ASom    T    C        0      0        2 
   3  chr3_32804365     HCab    T    C      0.5      1        2 
   3  chr3_32804365     HPrz    T    C        0      0        2 
   3  chr3_32804365     ZBoe    T    C        0      0        2 
   3  chr3_32804365     ZGre    T    C        0      0        2 
   3  chr3_32804365     ZHar    T    C        0      0        2 
   3  chr3_32804365   Sample    T    C        0      0        2 
   3  chr3_32816284     AAsi    A    C        0      0        2 
   3  chr3_32816284     AKia    A    C        0      0        2 
   3  chr3_32816284     AOna    A    C        0      0        2 
   3  chr3_32816284     ASom    A    C        0      0        2 
   3  chr3_32816284     HCab    A    C        0      0        2 
   3  chr3_32816284     HPrz    A    C        0      0        2 
   3  chr3_32816284     ZBoe    A    C        1      2        2 
   3  chr3_32816284     ZGre    A    C        0      0        2 
   3  chr3_32816284     ZHar    A    C        0      0        2 
   3  chr3_32816284   Sample    A    C        0      0        2 
   3  chr3_32818570     AAsi    A    G        0      0        2 
   3  chr3_32818570     AKia    A    G        0      0        2 
   3  chr3_32818570     AOna    A    G        0      0        2 
   3  chr3_32818570     ASom    A    G        0      0        2 
   3  chr3_32818570     HCab    A    G        0      0        2 
   3  chr3_32818570     HPrz    A    G        0      0        2 
   3  chr3_32818570     ZBoe    A    G      0.5      1        2 
   3  chr3_32818570     ZGre    A    G        0      0        2 
   3  chr3_32818570     ZHar    A    G        0      0        2 
   3  chr3_32818570   Sample    A    G        0      0        2 
   3  chr3_32820129     AAsi    G    A        0      0        2 
   3  chr3_32820129     AKia    G    A        0      0        2 
   3  chr3_32820129     AOna    G    A        0      0        2 
   3  chr3_32820129     ASom    G    A        0      0        2 
   3  chr3_32820129     HCab    G    A        1      2        2 
   3  chr3_32820129     HPrz    G    A        1      2        2 
   3  chr3_32820129     ZBoe    G    A        0      0        2 
   3  chr3_32820129     ZGre    G    A        0      0        2 
   3  chr3_32820129     ZHar    G    A        0      0        2 
   3  chr3_32820129   Sample    G    A        0      0        2 
   3  chr3_32825691     AAsi    C    A        0      0        2 
   3  chr3_32825691     AKia    C    A        1      2        2 
   3  chr3_32825691     AOna    C    A        1      2        2 
   3  chr3_32825691     ASom    C    A        0      0        2 
   3  chr3_32825691     HCab    C    A        0      0        2 
   3  chr3_32825691     HPrz    C    A        0      0        2 
   3  chr3_32825691     ZBoe    C    A        0      0        2 
   3  chr3_32825691     ZGre    C    A        0      0        2 
   3  chr3_32825691     ZHar    C    A        0      0        2 
   3  chr3_32825691   Sample    C    A        0      0        2 
   3  chr3_32828481     AAsi    C    T        0      0        2 
   3  chr3_32828481     AKia    C    T        0      0        2 
   3  chr3_32828481     AOna    C    T        0      0        2 
   3  chr3_32828481     ASom    C    T        0      0        2 
   3  chr3_32828481     HCab    C    T        0      0        2 
   3  chr3_32828481     HPrz    C    T        0      0        2 
   3  chr3_32828481     ZBoe    C    T        0      0        2 
   3  chr3_32828481     ZGre    C    T        0      0        2 
   3  chr3_32828481     ZHar    C    T      0.5      1        2 
   3  chr3_32828481   Sample    C    T        0      0        2 
   3  chr3_32831546     AAsi    C    T        0      0        2 
   3  chr3_32831546     AKia    C    T        0      0        2 
   3  chr3_32831546     AOna    C    T        0      0        2 
   3  chr3_32831546     ASom    C    T        0      0        2 
   3  chr3_32831546     HCab    C    T        0      0        2 
   3  chr3_32831546     HPrz    C    T        0      0        2 
   3  chr3_32831546     ZBoe    C    T        1      2        2 
   3  chr3_32831546     ZGre    C    T        0      0        2 
   3  chr3_32831546     ZHar    C    T        0      0        2 
   3  chr3_32831546   Sample    C    T        0      0        2 
   3  chr3_32843843     AAsi    C    G        0      0        2 
   3  chr3_32843843     AKia    C    G        0      0        2 
   3  chr3_32843843     AOna    C    G        0      0        2 
   3  chr3_32843843     ASom    C    G        0      0        2 
   3  chr3_32843843     HCab    C    G        0      0        2 
   3  chr3_32843843     HPrz    C    G        0      0        2 
   3  chr3_32843843     ZBoe    C    G      0.5      1        2 
   3  chr3_32843843     ZGre    C    G        0      0        2 
   3  chr3_32843843     ZHar    C    G        0      0        2 
   3  chr3_32843843   Sample    C    G        0      0        2 
   3  chr3_32848813     AAsi    A    G        0      0        2 
   3  chr3_32848813     AKia    A    G        0      0        2 
   3  chr3_32848813     AOna    A    G        0      0        2 
   3  chr3_32848813     ASom    A    G      0.5      1        2 
   3  chr3_32848813     HCab    A    G        0      0        2 
   3  chr3_32848813     HPrz    A    G        0      0        2 
   3  chr3_32848813     ZBoe    A    G        0      0        2 
   3  chr3_32848813     ZGre    A    G        0      0        2 
   3  chr3_32848813     ZHar    A    G        0      0        2 
   3  chr3_32848813   Sample    A    G        0      0        2 
   3  chr3_32850387     AAsi    T    C        0      0        2 
   3  chr3_32850387     AKia    T    C        1      2        2 
   3  chr3_32850387     AOna    T    C        0      0        2 
   3  chr3_32850387     ASom    T    C        0      0        2 
   3  chr3_32850387     HCab    T    C        0      0        2 
   3  chr3_32850387     HPrz    T    C        0      0        2 
   3  chr3_32850387     ZBoe    T    C        0      0        2 
   3  chr3_32850387     ZGre    T    C        0      0        2 
   3  chr3_32850387     ZHar    T    C        0      0        2 
   3  chr3_32850387   Sample    T    C        0      0        2 
   3  chr3_32851549     AAsi    A    T        0      0        2 
   3  chr3_32851549     AKia    A    T        1      2        2 
   3  chr3_32851549     AOna    A    T        1      2        2 
   3  chr3_32851549     ASom    A    T        0      0        2 
   3  chr3_32851549     HCab    A    T        1      2        2 
   3  chr3_32851549     HPrz    A    T        1      2        2 
   3  chr3_32851549     ZBoe    A    T        0      0        2 
   3  chr3_32851549     ZGre    A    T        0      0        2 
   3  chr3_32851549     ZHar    A    T        0      0        2 
   3  chr3_32851549   Sample    A    T        0      0        2 
   3  chr3_32858818     AAsi    G    A        0      0        2 
   3  chr3_32858818     AKia    G    A        0      0        2 
   3  chr3_32858818     AOna    G    A        0      0        2 
   3  chr3_32858818     ASom    G    A        0      0        2 
   3  chr3_32858818     HCab    G    A        0      0        2 
   3  chr3_32858818     HPrz    G    A        0      0        2 
   3  chr3_32858818     ZBoe    G    A      0.5      1        2 
   3  chr3_32858818     ZGre    G    A        0      0        2 
   3  chr3_32858818     ZHar    G    A        0      0        2 
   3  chr3_32858818   Sample    G    A        0      0        2 
   3  chr3_32860511     AAsi    T    C        0      0        2 
   3  chr3_32860511     AKia    T    C        0      0        2 
   3  chr3_32860511     AOna    T    C        0      0        2 
   3  chr3_32860511     ASom    T    C        0      0        2 
   3  chr3_32860511     HCab    T    C      0.5      1        2 
   3  chr3_32860511     HPrz    T    C        0      0        2 
   3  chr3_32860511     ZBoe    T    C        0      0        2 
   3  chr3_32860511     ZGre    T    C        0      0        2 
   3  chr3_32860511     ZHar    T    C        0      0        2 
   3  chr3_32860511   Sample    T    C        0      0        2 
   3  chr3_32861258     AAsi    A    G        0      0        2 
   3  chr3_32861258     AKia    A    G        0      0        2 
   3  chr3_32861258     AOna    A    G        0      0        2 
   3  chr3_32861258     ASom    A    G        0      0        2 
   3  chr3_32861258     HCab    A    G        0      0        2 
   3  chr3_32861258     HPrz    A    G        0      0        2 
   3  chr3_32861258     ZBoe    A    G        0      0        2 
   3  chr3_32861258     ZGre    A    G        0      0        2 
   3  chr3_32861258     ZHar    A    G        1      2        2 
   3  chr3_32861258   Sample    A    G        0      0        2 
   3  chr3_32866872     AAsi    A    G        0      0        2 
   3  chr3_32866872     AKia    A    G        0      0        2 
   3  chr3_32866872     AOna    A    G        0      0        2 
   3  chr3_32866872     ASom    A    G        0      0        2 
   3  chr3_32866872     HCab    A    G        0      0        2 
   3  chr3_32866872     HPrz    A    G        0      0        2 
   3  chr3_32866872     ZBoe    A    G        0      0        2 
   3  chr3_32866872     ZGre    A    G        0      0        2 
   3  chr3_32866872     ZHar    A    G        1      2        2 
   3  chr3_32866872   Sample    A    G        0      0        2 
   3  chr3_32869383     AAsi    A    G        0      0        2 
   3  chr3_32869383     AKia    A    G        1      2        2 
   3  chr3_32869383     AOna    A    G        1      2        2 
   3  chr3_32869383     ASom    A    G        0      0        2 
   3  chr3_32869383     HCab    A    G        0      0        2 
   3  chr3_32869383     HPrz    A    G        0      0        2 
   3  chr3_32869383     ZBoe    A    G        0      0        2 
   3  chr3_32869383     ZGre    A    G        0      0        2 
   3  chr3_32869383     ZHar    A    G        0      0        2 
   3  chr3_32869383   Sample    A    G        0      0        2 
   3  chr3_32877282     AAsi    T    C        0      0        2 
   3  chr3_32877282     AKia    T    C        0      0        2 
   3  chr3_32877282     AOna    T    C        0      0        2 
   3  chr3_32877282     ASom    T    C        0      0        2 
   3  chr3_32877282     HCab    T    C        1      2        2 
   3  chr3_32877282     HPrz    T    C        1      2        2 
   3  chr3_32877282     ZBoe    T    C        0      0        2 
   3  chr3_32877282     ZGre    T    C        0      0        2 
   3  chr3_32877282     ZHar    T    C        0      0        2 
   3  chr3_32877282   Sample    T    C        0      0        2 
   3  chr3_32880034     AAsi    T    C        0      0        2 
   3  chr3_32880034     AKia    T    C        0      0        2 
   3  chr3_32880034     AOna    T    C        0      0        2 
   3  chr3_32880034     ASom    T    C        0      0        2 
   3  chr3_32880034     HCab    T    C        0      0        2 
   3  chr3_32880034     HPrz    T    C        0      0        2 
   3  chr3_32880034     ZBoe    T    C        0      0        2 
   3  chr3_32880034     ZGre    T    C        1      2        2 
   3  chr3_32880034     ZHar    T    C        0      0        2 
   3  chr3_32880034   Sample    T    C        0      0        2 
   3  chr3_32883690     AAsi    G    C        0      0        2 
   3  chr3_32883690     AKia    G    C        0      0        2 
   3  chr3_32883690     AOna    G    C        0      0        2 
   3  chr3_32883690     ASom    G    C        0      0        2 
   3  chr3_32883690     HCab    G    C        1      2        2 
   3  chr3_32883690     HPrz    G    C        1      2        2 
   3  chr3_32883690     ZBoe    G    C        0      0        2 
   3  chr3_32883690     ZGre    G    C        0      0        2 
   3  chr3_32883690     ZHar    G    C        0      0        2 
   3  chr3_32883690   Sample    G    C        0      0        2 
   3  chr3_32884656     AAsi    A    G        0      0        2 
   3  chr3_32884656     AKia    A    G        1      2        2 
   3  chr3_32884656     AOna    A    G        1      2        2 
   3  chr3_32884656     ASom    A    G        0      0        2 
   3  chr3_32884656     HCab    A    G        0      0        2 
   3  chr3_32884656     HPrz    A    G        0      0        2 
   3  chr3_32884656     ZBoe    A    G        0      0        2 
   3  chr3_32884656     ZGre    A    G        0      0        2 
   3  chr3_32884656     ZHar    A    G        0      0        2 
   3  chr3_32884656   Sample    A    G        0      0        2 
   3  chr3_32885402     AAsi    A    G        0      0        2 
   3  chr3_32885402     AKia    A    G        0      0        2 
   3  chr3_32885402     AOna    A    G        0      0        2 
   3  chr3_32885402     ASom    A    G        0      0        2 
   3  chr3_32885402     HCab    A    G        0      0        2 
   3  chr3_32885402     HPrz    A    G        0      0        2 
   3  chr3_32885402     ZBoe    A    G      0.5      1        2 
   3  chr3_32885402     ZGre    A    G        0      0        2 
   3  chr3_32885402     ZHar    A    G        0      0        2 
   3  chr3_32885402   Sample    A    G        0      0        2 
   3  chr3_32886277     AAsi    T    C        1      2        2 
   3  chr3_32886277     AKia    T    C        1      2        2 
   3  chr3_32886277     AOna    T    C        1      2        2 
   3  chr3_32886277     ASom    T    C        1      2        2 
   3  chr3_32886277     HCab    T    C        0      0        2 
   3  chr3_32886277     HPrz    T    C        0      0        2 
   3  chr3_32886277     ZBoe    T    C        0      0        2 
   3  chr3_32886277     ZGre    T    C        0      0        2 
   3  chr3_32886277     ZHar    T    C        0      0        2 
   3  chr3_32886277   Sample    T    C        1      2        2 
   3  chr3_32888934     AAsi    A    G      0.5      1        2 
   3  chr3_32888934     AKia    A    G        0      0        2 
   3  chr3_32888934     AOna    A    G        0      0        2 
   3  chr3_32888934     ASom    A    G        0      0        2 
   3  chr3_32888934     HCab    A    G        0      0        2 
   3  chr3_32888934     HPrz    A    G        0      0        2 
   3  chr3_32888934     ZBoe    A    G        0      0        2 
   3  chr3_32888934     ZGre    A    G        0      0        2 
   3  chr3_32888934     ZHar    A    G        0      0        2 
   3  chr3_32888934   Sample    A    G        0      0        2 
   3  chr3_32888974     AAsi    G    A        0      0        2 
   3  chr3_32888974     AKia    G    A        0      0        2 
   3  chr3_32888974     AOna    G    A        0      0        2 
   3  chr3_32888974     ASom    G    A        0      0        2 
   3  chr3_32888974     HCab    G    A        0      0        2 
   3  chr3_32888974     HPrz    G    A        0      0        2 
   3  chr3_32888974     ZBoe    G    A      0.5      1        2 
   3  chr3_32888974     ZGre    G    A        0      0        2 
   3  chr3_32888974     ZHar    G    A        0      0        2 
   3  chr3_32888974   Sample    G    A        0      0        2 
   3  chr3_32890364     AAsi    A    G        0      0        2 
   3  chr3_32890364     AKia    A    G        0      0        2 
   3  chr3_32890364     AOna    A    G        0      0        2 
   3  chr3_32890364     ASom    A    G        0      0        2 
   3  chr3_32890364     HCab    A    G        0      0        2 
   3  chr3_32890364     HPrz    A    G      0.5      1        2 
   3  chr3_32890364     ZBoe    A    G        0      0        2 
   3  chr3_32890364     ZGre    A    G        0      0        2 
   3  chr3_32890364     ZHar    A    G        0      0        2 
   3  chr3_32890364   Sample    A    G        0      0        2 
   3  chr3_32898263     AAsi    A    G        0      0        2 
   3  chr3_32898263     AKia    A    G        0      0        2 
   3  chr3_32898263     AOna    A    G        0      0        2 
   3  chr3_32898263     ASom    A    G        0      0        2 
   3  chr3_32898263     HCab    A    G        1      2        2 
   3  chr3_32898263     HPrz    A    G        1      2        2 
   3  chr3_32898263     ZBoe    A    G        0      0        2 
   3  chr3_32898263     ZGre    A    G        0      0        2 
   3  chr3_32898263     ZHar    A    G        0      0        2 
   3  chr3_32898263   Sample    A    G        0      0        2 
   3  chr3_32901975     AAsi    T    C        0      0        2 
   3  chr3_32901975     AKia    T    C        0      0        2 
   3  chr3_32901975     AOna    T    C        0      0        2 
   3  chr3_32901975     ASom    T    C        0      0        2 
   3  chr3_32901975     HCab    T    C        0      0        2 
   3  chr3_32901975     HPrz    T    C        0      0        2 
   3  chr3_32901975     ZBoe    T    C        0      0        2 
   3  chr3_32901975     ZGre    T    C      0.5      1        2 
   3  chr3_32901975     ZHar    T    C        0      0        2 
   3  chr3_32901975   Sample    T    C        0      0        2 
   3  chr3_32906412     AAsi    A    G        0      0        2 
   3  chr3_32906412     AKia    A    G        0      0        2 
   3  chr3_32906412     AOna    A    G        0      0        2 
   3  chr3_32906412     ASom    A    G        0      0        2 
   3  chr3_32906412     HCab    A    G        0      0        2 
   3  chr3_32906412     HPrz    A    G        0      0        2 
   3  chr3_32906412     ZBoe    A    G      0.5      1        2 
   3  chr3_32906412     ZGre    A    G        0      0        2 
   3  chr3_32906412     ZHar    A    G        0      0        2 
   3  chr3_32906412   Sample    A    G        0      0        2 
   3  chr3_32906771     AAsi    A    G        1      2        2 
   3  chr3_32906771     AKia    A    G        0      0        2 
   3  chr3_32906771     AOna    A    G        0      0        2 
   3  chr3_32906771     ASom    A    G        0      0        2 
   3  chr3_32906771     HCab    A    G        0      0        2 
   3  chr3_32906771     HPrz    A    G        0      0        2 
   3  chr3_32906771     ZBoe    A    G        0      0        2 
   3  chr3_32906771     ZGre    A    G        0      0        2 
   3  chr3_32906771     ZHar    A    G        0      0        2 
   3  chr3_32906771   Sample    A    G        1      2        2 
   3  chr3_32907987     AAsi    G    C        0      0        2 
   3  chr3_32907987     AKia    G    C        0      0        2 
   3  chr3_32907987     AOna    G    C        1      2        2 
   3  chr3_32907987     ASom    G    C        0      0        2 
   3  chr3_32907987     HCab    G    C        0      0        2 
   3  chr3_32907987     HPrz    G    C        0      0        2 
   3  chr3_32907987     ZBoe    G    C        0      0        2 
   3  chr3_32907987     ZGre    G    C        0      0        2 
   3  chr3_32907987     ZHar    G    C        0      0        2 
   3  chr3_32907987   Sample    G    C        0      0        2 
   3  chr3_32908328     AAsi    T    G        0      0        2 
   3  chr3_32908328     AKia    T    G        0      0        2 
   3  chr3_32908328     AOna    T    G        0      0        2 
   3  chr3_32908328     ASom    T    G        0      0        2 
   3  chr3_32908328     HCab    T    G        1      2        2 
   3  chr3_32908328     HPrz    T    G        1      2        2 
   3  chr3_32908328     ZBoe    T    G        0      0        2 
   3  chr3_32908328     ZGre    T    G        0      0        2 
   3  chr3_32908328     ZHar    T    G        0      0        2 
   3  chr3_32908328   Sample    T    G        0      0        2 
   3  chr3_32912401     AAsi    G    C        0      0        2 
   3  chr3_32912401     AKia    G    C        0      0        2 
   3  chr3_32912401     AOna    G    C        0      0        2 
   3  chr3_32912401     ASom    G    C        0      0        2 
   3  chr3_32912401     HCab    G    C        1      2        2 
   3  chr3_32912401     HPrz    G    C        1      2        2 
   3  chr3_32912401     ZBoe    G    C        0      0        2 
   3  chr3_32912401     ZGre    G    C        0      0        2 
   3  chr3_32912401     ZHar    G    C        0      0        2 
   3  chr3_32912401   Sample    G    C        0      0        2 
   3  chr3_32913885     AAsi    T    G        0      0        2 
   3  chr3_32913885     AKia    T    G        0      0        2 
   3  chr3_32913885     AOna    T    G        0      0        2 
   3  chr3_32913885     ASom    T    G        0      0        2 
   3  chr3_32913885     HCab    T    G        0      0        2 
   3  chr3_32913885     HPrz    T    G        0      0        2 
   3  chr3_32913885     ZBoe    T    G      0.5      1        2 
   3  chr3_32913885     ZGre    T    G        0      0        2 
   3  chr3_32913885     ZHar    T    G        0      0        2 
   3  chr3_32913885   Sample    T    G        0      0        2 
   3  chr3_32918510     AAsi    T    C        0      0        2 
   3  chr3_32918510     AKia    T    C        0      0        2 
   3  chr3_32918510     AOna    T    C        0      0        2 
   3  chr3_32918510     ASom    T    C        0      0        2 
   3  chr3_32918510     HCab    T    C        1      2        2 
   3  chr3_32918510     HPrz    T    C        1      2        2 
   3  chr3_32918510     ZBoe    T    C        0      0        2 
   3  chr3_32918510     ZGre    T    C        0      0        2 
   3  chr3_32918510     ZHar    T    C        0      0        2 
   3  chr3_32918510   Sample    T    C        0      0        2 
   3  chr3_32933219     AAsi    T    C        0      0        2 
   3  chr3_32933219     AKia    T    C        0      0        2 
   3  chr3_32933219     AOna    T    C        0      0        2 
   3  chr3_32933219     ASom    T    C        0      0        2 
   3  chr3_32933219     HCab    T    C        0      0        2 
   3  chr3_32933219     HPrz    T    C        0      0        2 
   3  chr3_32933219     ZBoe    T    C        0      0        2 
   3  chr3_32933219     ZGre    T    C      0.5      1        2 
   3  chr3_32933219     ZHar    T    C        0      0        2 
   3  chr3_32933219   Sample    T    C        0      0        2 
   3  chr3_32949758     AAsi    G    A        0      0        2 
   3  chr3_32949758     AKia    G    A        1      2        2 
   3  chr3_32949758     AOna    G    A        0      0        2 
   3  chr3_32949758     ASom    G    A        0      0        2 
   3  chr3_32949758     HCab    G    A        0      0        2 
   3  chr3_32949758     HPrz    G    A        0      0        2 
   3  chr3_32949758     ZBoe    G    A        0      0        2 
   3  chr3_32949758     ZGre    G    A        0      0        2 
   3  chr3_32949758     ZHar    G    A        0      0        2 
   3  chr3_32949758   Sample    G    A        0      0        2 
   3  chr3_32949767     AAsi    C    T        0      0        2 
   3  chr3_32949767     AKia    C    T        1      2        2 
   3  chr3_32949767     AOna    C    T        0      0        2 
   3  chr3_32949767     ASom    C    T        0      0        2 
   3  chr3_32949767     HCab    C    T        0      0        2 
   3  chr3_32949767     HPrz    C    T        0      0        2 
   3  chr3_32949767     ZBoe    C    T        0      0        2 
   3  chr3_32949767     ZGre    C    T        0      0        2 
   3  chr3_32949767     ZHar    C    T        0      0        2 
   3  chr3_32949767   Sample    C    T        0      0        2 
   3  chr3_32951785     AAsi    T    G        0      0        2 
   3  chr3_32951785     AKia    T    G        0      0        2 
   3  chr3_32951785     AOna    T    G        1      2        2 
   3  chr3_32951785     ASom    T    G        0      0        2 
   3  chr3_32951785     HCab    T    G        0      0        2 
   3  chr3_32951785     HPrz    T    G        0      0        2 
   3  chr3_32951785     ZBoe    T    G        0      0        2 
   3  chr3_32951785     ZGre    T    G        0      0        2 
   3  chr3_32951785     ZHar    T    G        0      0        2 
   3  chr3_32951785   Sample    T    G        0      0        2 
   3  chr3_32954744     AAsi    A    G        0      0        2 
   3  chr3_32954744     AKia    A    G        0      0        2 
   3  chr3_32954744     AOna    A    G        0      0        2 
   3  chr3_32954744     ASom    A    G        0      0        2 
   3  chr3_32954744     HCab    A    G        0      0        2 
   3  chr3_32954744     HPrz    A    G        0      0        2 
   3  chr3_32954744     ZBoe    A    G        0      0        2 
   3  chr3_32954744     ZGre    A    G        0      0        2 
   3  chr3_32954744     ZHar    A    G      0.5      1        2 
   3  chr3_32954744   Sample    A    G        0      0        2 
   3  chr3_32955537     AAsi    A    G        1      2        2 
   3  chr3_32955537     AKia    A    G        0      0        2 
   3  chr3_32955537     AOna    A    G        0      0        2 
   3  chr3_32955537     ASom    A    G      0.5      1        2 
   3  chr3_32955537     HCab    A    G        0      0        2 
   3  chr3_32955537     HPrz    A    G        0      0        2 
   3  chr3_32955537     ZBoe    A    G        0      0        2 
   3  chr3_32955537     ZGre    A    G        0      0        2 
   3  chr3_32955537     ZHar    A    G        0      0        2 
   3  chr3_32955537   Sample    A    G        1      2        2 
   3  chr3_32958075     AAsi    G    C        0      0        2 
   3  chr3_32958075     AKia    G    C        1      2        2 
   3  chr3_32958075     AOna    G    C        1      2        2 
   3  chr3_32958075     ASom    G    C        0      0        2 
   3  chr3_32958075     HCab    G    C        0      0        2 
   3  chr3_32958075     HPrz    G    C        0      0        2 
   3  chr3_32958075     ZBoe    G    C        0      0        2 
   3  chr3_32958075     ZGre    G    C        0      0        2 
   3  chr3_32958075     ZHar    G    C        0      0        2 
   3  chr3_32958075   Sample    G    C        0      0        2 
   3  chr3_32958933     AAsi    C    T        0      0        2 
   3  chr3_32958933     AKia    C    T        0      0        2 
   3  chr3_32958933     AOna    C    T        0      0        2 
   3  chr3_32958933     ASom    C    T        1      2        2 
   3  chr3_32958933     HCab    C    T        0      0        2 
   3  chr3_32958933     HPrz    C    T        0      0        2 
   3  chr3_32958933     ZBoe    C    T        0      0        2 
   3  chr3_32958933     ZGre    C    T        0      0        2 
   3  chr3_32958933     ZHar    C    T        0      0        2 
   3  chr3_32958933   Sample    C    T        0      0        2 
   3  chr3_32962380     AAsi    A    G        0      0        2 
   3  chr3_32962380     AKia    A    G        0      0        2 
   3  chr3_32962380     AOna    A    G        0      0        2 
   3  chr3_32962380     ASom    A    G        0      0        2 
   3  chr3_32962380     HCab    A    G        0      0        2 
   3  chr3_32962380     HPrz    A    G        0      0        2 
   3  chr3_32962380     ZBoe    A    G      0.5      1        2 
   3  chr3_32962380     ZGre    A    G        0      0        2 
   3  chr3_32962380     ZHar    A    G        0      0        2 
   3  chr3_32962380   Sample    A    G        0      0        2 
   3  chr3_32964416     AAsi    C    T        0      0        2 
   3  chr3_32964416     AKia    C    T        0      0        2 
   3  chr3_32964416     AOna    C    T        0      0        2 
   3  chr3_32964416     ASom    C    T        0      0        2 
   3  chr3_32964416     HCab    C    T        0      0        2 
   3  chr3_32964416     HPrz    C    T        0      0        2 
   3  chr3_32964416     ZBoe    C    T        1      2        2 
   3  chr3_32964416     ZGre    C    T        1      2        2 
   3  chr3_32964416     ZHar    C    T        1      2        2 
   3  chr3_32964416   Sample    C    T        0      0        2 
   3  chr3_32964566     AAsi    A    C        0      0        2 
   3  chr3_32964566     AKia    A    C        0      0        2 
   3  chr3_32964566     AOna    A    C        0      0        2 
   3  chr3_32964566     ASom    A    C        0      0        2 
   3  chr3_32964566     HCab    A    C        0      0        2 
   3  chr3_32964566     HPrz    A    C        1      2        2 
   3  chr3_32964566     ZBoe    A    C        0      0        2 
   3  chr3_32964566     ZGre    A    C        0      0        2 
   3  chr3_32964566     ZHar    A    C        0      0        2 
   3  chr3_32964566   Sample    A    C        0      0        2 
   3  chr3_32966088     AAsi    A    G        0      0        2 
   3  chr3_32966088     AKia    A    G        0      0        2 
   3  chr3_32966088     AOna    A    G        0      0        2 
   3  chr3_32966088     ASom    A    G        0      0        2 
   3  chr3_32966088     HCab    A    G        0      0        2 
   3  chr3_32966088     HPrz    A    G        0      0        2 
   3  chr3_32966088     ZBoe    A    G        1      2        2 
   3  chr3_32966088     ZGre    A    G        0      0        2 
   3  chr3_32966088     ZHar    A    G        0      0        2 
   3  chr3_32966088   Sample    A    G        0      0        2 
   3  chr3_32966477     AAsi    C    T        1      2        2 
   3  chr3_32966477     AKia    C    T        0      0        2 
   3  chr3_32966477     AOna    C    T        0      0        2 
   3  chr3_32966477     ASom    C    T        1      2        2 
   3  chr3_32966477     HCab    C    T        0      0        2 
   3  chr3_32966477     HPrz    C    T        0      0        2 
   3  chr3_32966477     ZBoe    C    T        0      0        2 
   3  chr3_32966477     ZGre    C    T        0      0        2 
   3  chr3_32966477     ZHar    C    T        0      0        2 
   3  chr3_32966477   Sample    C    T        1      2        2 
   3  chr3_32969358     AAsi    G    A        0      0        2 
   3  chr3_32969358     AKia    G    A        0      0        2 
   3  chr3_32969358     AOna    G    A        0      0        2 
   3  chr3_32969358     ASom    G    A        0      0        2 
   3  chr3_32969358     HCab    G    A        1      2        2 
   3  chr3_32969358     HPrz    G    A        1      2        2 
   3  chr3_32969358     ZBoe    G    A        0      0        2 
   3  chr3_32969358     ZGre    G    A        0      0        2 
   3  chr3_32969358     ZHar    G    A        0      0        2 
   3  chr3_32969358   Sample    G    A        0      0        2 
   3  chr3_32971669     AAsi    C    G        0      0        2 
   3  chr3_32971669     AKia    C    G        0      0        2 
   3  chr3_32971669     AOna    C    G        0      0        2 
   3  chr3_32971669     ASom    C    G        0      0        2 
   3  chr3_32971669     HCab    C    G        0      0        2 
   3  chr3_32971669     HPrz    C    G        0      0        2 
   3  chr3_32971669     ZBoe    C    G        0      0        2 
   3  chr3_32971669     ZGre    C    G        1      2        2 
   3  chr3_32971669     ZHar    C    G        0      0        2 
   3  chr3_32971669   Sample    C    G        0      0        2 
   3  chr3_32972974     AAsi    A    G        0      0        2 
   3  chr3_32972974     AKia    A    G        0      0        2 
   3  chr3_32972974     AOna    A    G        0      0        2 
   3  chr3_32972974     ASom    A    G        0      0        2 
   3  chr3_32972974     HCab    A    G        1      2        2 
   3  chr3_32972974     HPrz    A    G        1      2        2 
   3  chr3_32972974     ZBoe    A    G        0      0        2 
   3  chr3_32972974     ZGre    A    G        0      0        2 
   3  chr3_32972974     ZHar    A    G        0      0        2 
   3  chr3_32972974   Sample    A    G        0      0        2 
   3  chr3_32974642     AAsi    A    T        0      0        2 
   3  chr3_32974642     AKia    A    T        0      0        2 
   3  chr3_32974642     AOna    A    T      0.5      1        2 
   3  chr3_32974642     ASom    A    T        0      0        2 
   3  chr3_32974642     HCab    A    T        0      0        2 
   3  chr3_32974642     HPrz    A    T        0      0        2 
   3  chr3_32974642     ZBoe    A    T        0      0        2 
   3  chr3_32974642     ZGre    A    T        0      0        2 
   3  chr3_32974642     ZHar    A    T        0      0        2 
   3  chr3_32974642   Sample    A    T        0      0        2 
   3  chr3_32980191     AAsi    A    G        0      0        2 
   3  chr3_32980191     AKia    A    G        0      0        2 
   3  chr3_32980191     AOna    A    G        0      0        2 
   3  chr3_32980191     ASom    A    G      0.5      1        2 
   3  chr3_32980191     HCab    A    G        0      0        2 
   3  chr3_32980191     HPrz    A    G        0      0        2 
   3  chr3_32980191     ZBoe    A    G        0      0        2 
   3  chr3_32980191     ZGre    A    G        0      0        2 
   3  chr3_32980191     ZHar    A    G        0      0        2 
   3  chr3_32980191   Sample    A    G        0      0        2 
   3  chr3_32983031     AAsi    C    G        0      0        2 
   3  chr3_32983031     AKia    C    G        0      0        2 
   3  chr3_32983031     AOna    C    G        0      0        2 
   3  chr3_32983031     ASom    C    G        0      0        2 
   3  chr3_32983031     HCab    C    G        0      0        2 
   3  chr3_32983031     HPrz    C    G        0      0        2 
   3  chr3_32983031     ZBoe    C    G        0      0        2 
   3  chr3_32983031     ZGre    C    G        0      0        2 
   3  chr3_32983031     ZHar    C    G        1      2        2 
   3  chr3_32983031   Sample    C    G        0      0        2 
   3  chr3_32985856     AAsi    T    C        0      0        2 
   3  chr3_32985856     AKia    T    C        1      2        2 
   3  chr3_32985856     AOna    T    C        1      2        2 
   3  chr3_32985856     ASom    T    C        0      0        2 
   3  chr3_32985856     HCab    T    C        0      0        2 
   3  chr3_32985856     HPrz    T    C        0      0        2 
   3  chr3_32985856     ZBoe    T    C        0      0        2 
   3  chr3_32985856     ZGre    T    C        0      0        2 
   3  chr3_32985856     ZHar    T    C        0      0        2 
   3  chr3_32985856   Sample    T    C        0      0        2 
   3  chr3_32989831     AAsi    A    G        0      0        2 
   3  chr3_32989831     AKia    A    G        0      0        2 
   3  chr3_32989831     AOna    A    G        0      0        2 
   3  chr3_32989831     ASom    A    G        0      0        2 
   3  chr3_32989831     HCab    A    G        0      0        2 
   3  chr3_32989831     HPrz    A    G        0      0        2 
   3  chr3_32989831     ZBoe    A    G        0      0        2 
   3  chr3_32989831     ZGre    A    G        1      2        2 
   3  chr3_32989831     ZHar    A    G        0      0        2 
   3  chr3_32989831   Sample    A    G        0      0        2 
   3  chr3_32990103     AAsi    T    G        0      0        2 
   3  chr3_32990103     AKia    T    G        0      0        2 
   3  chr3_32990103     AOna    T    G        0      0        2 
   3  chr3_32990103     ASom    T    G      0.5      1        2 
   3  chr3_32990103     HCab    T    G        0      0        2 
   3  chr3_32990103     HPrz    T    G        0      0        2 
   3  chr3_32990103     ZBoe    T    G        0      0        2 
   3  chr3_32990103     ZGre    T    G        0      0        2 
   3  chr3_32990103     ZHar    T    G        0      0        2 
   3  chr3_32990103   Sample    T    G        0      0        2 
   3  chr3_32990160     AAsi    C    A        0      0        2 
   3  chr3_32990160     AKia    C    A        0      0        2 
   3  chr3_32990160     AOna    C    A        0      0        2 
   3  chr3_32990160     ASom    C    A        0      0        2 
   3  chr3_32990160     HCab    C    A        1      2        2 
   3  chr3_32990160     HPrz    C    A        1      2        2 
   3  chr3_32990160     ZBoe    C    A        0      0        2 
   3  chr3_32990160     ZGre    C    A        0      0        2 
   3  chr3_32990160     ZHar    C    A        0      0        2 
   3  chr3_32990160   Sample    C    A        0      0        2 
   3  chr3_32999811     AAsi    T    C        0      0        2 
   3  chr3_32999811     AKia    T    C      0.5      1        2 
   3  chr3_32999811     AOna    T    C      0.5      1        2 
   3  chr3_32999811     ASom    T    C        0      0        2 
   3  chr3_32999811     HCab    T    C        0      0        2 
   3  chr3_32999811     HPrz    T    C        0      0        2 
   3  chr3_32999811     ZBoe    T    C        0      0        2 
   3  chr3_32999811     ZGre    T    C        0      0        2 
   3  chr3_32999811     ZHar    T    C        0      0        2 
   3  chr3_32999811   Sample    T    C        0      0        2 
   3  chr3_33001365     AAsi    A    G        0      0        2 
   3  chr3_33001365     AKia    A    G        0      0        2 
   3  chr3_33001365     AOna    A    G        0      0        2 
   3  chr3_33001365     ASom    A    G        0      0        2 
   3  chr3_33001365     HCab    A    G        0      0        2 
   3  chr3_33001365     HPrz    A    G        0      0        2 
   3  chr3_33001365     ZBoe    A    G        0      0        2 
   3  chr3_33001365     ZGre    A    G        1      2        2 
   3  chr3_33001365     ZHar    A    G        0      0        2 
   3  chr3_33001365   Sample    A    G        0      0        2 
   3  chr3_33007948     AAsi    G    A        0      0        2 
   3  chr3_33007948     AKia    G    A        0      0        2 
   3  chr3_33007948     AOna    G    A        0      0        2 
   3  chr3_33007948     ASom    G    A        0      0        2 
   3  chr3_33007948     HCab    G    A        0      0        2 
   3  chr3_33007948     HPrz    G    A        0      0        2 
   3  chr3_33007948     ZBoe    G    A        1      2        2 
   3  chr3_33007948     ZGre    G    A        1      2        2 
   3  chr3_33007948     ZHar    G    A        1      2        2 
   3  chr3_33007948   Sample    G    A        0      0        2 
   3  chr3_33008183     AAsi    A    G        0      0        2 
   3  chr3_33008183     AKia    A    G        0      0        2 
   3  chr3_33008183     AOna    A    G        0      0        2 
   3  chr3_33008183     ASom    A    G      0.5      1        2 
   3  chr3_33008183     HCab    A    G        0      0        2 
   3  chr3_33008183     HPrz    A    G        0      0        2 
   3  chr3_33008183     ZBoe    A    G        0      0        2 
   3  chr3_33008183     ZGre    A    G        0      0        2 
   3  chr3_33008183     ZHar    A    G        0      0        2 
   3  chr3_33008183   Sample    A    G        0      0        2 
   3  chr3_33013005     AAsi    C    G        0      0        2 
   3  chr3_33013005     AKia    C    G        0      0        2 
   3  chr3_33013005     AOna    C    G        0      0        2 
   3  chr3_33013005     ASom    C    G        0      0        2 
   3  chr3_33013005     HCab    C    G        1      2        2 
   3  chr3_33013005     HPrz    C    G        1      2        2 
   3  chr3_33013005     ZBoe    C    G        0      0        2 
   3  chr3_33013005     ZGre    C    G        0      0        2 
   3  chr3_33013005     ZHar    C    G        0      0        2 
   3  chr3_33013005   Sample    C    G        0      0        2 
   3  chr3_33016468     AAsi    T    G        0      0        2 
   3  chr3_33016468     AKia    T    G        0      0        2 
   3  chr3_33016468     AOna    T    G        0      0        2 
   3  chr3_33016468     ASom    T    G        0      0        2 
   3  chr3_33016468     HCab    T    G        1      2        2 
   3  chr3_33016468     HPrz    T    G        1      2        2 
   3  chr3_33016468     ZBoe    T    G        0      0        2 
   3  chr3_33016468     ZGre    T    G        0      0        2 
   3  chr3_33016468     ZHar    T    G        0      0        2 
   3  chr3_33016468   Sample    T    G        0      0        2 
   3  chr3_33020122     AAsi    G    C      0.5      1        2 
   3  chr3_33020122     AKia    G    C        0      0        2 
   3  chr3_33020122     AOna    G    C        0      0        2 
   3  chr3_33020122     ASom    G    C        0      0        2 
   3  chr3_33020122     HCab    G    C        0      0        2 
   3  chr3_33020122     HPrz    G    C        0      0        2 
   3  chr3_33020122     ZBoe    G    C        0      0        2 
   3  chr3_33020122     ZGre    G    C        0      0        2 
   3  chr3_33020122     ZHar    G    C        0      0        2 
   3  chr3_33020122   Sample    G    C        0      0        2 
   3  chr3_33022560     AAsi    T    C        0      0        2 
   3  chr3_33022560     AKia    T    C        0      0        2 
   3  chr3_33022560     AOna    T    C        0      0        2 
   3  chr3_33022560     ASom    T    C        0      0        2 
   3  chr3_33022560     HCab    T    C        1      2        2 
   3  chr3_33022560     HPrz    T    C        1      2        2 
   3  chr3_33022560     ZBoe    T    C        0      0        2 
   3  chr3_33022560     ZGre    T    C        0      0        2 
   3  chr3_33022560     ZHar    T    C        0      0        2 
   3  chr3_33022560   Sample    T    C        0      0        2 
   3  chr3_33022803     AAsi    T    C        0      0        2 
   3  chr3_33022803     AKia    T    C        0      0        2 
   3  chr3_33022803     AOna    T    C        0      0        2 
   3  chr3_33022803     ASom    T    C        0      0        2 
   3  chr3_33022803     HCab    T    C        0      0        2 
   3  chr3_33022803     HPrz    T    C        0      0        2 
   3  chr3_33022803     ZBoe    T    C        0      0        2 
   3  chr3_33022803     ZGre    T    C        0      0        2 
   3  chr3_33022803     ZHar    T    C        1      2        2 
   3  chr3_33022803   Sample    T    C        0      0        2 
   3  chr3_33027407     AAsi    T    C        0      0        2 
   3  chr3_33027407     AKia    T    C        1      2        2 
   3  chr3_33027407     AOna    T    C      0.5      1        2 
   3  chr3_33027407     ASom    T    C        0      0        2 
   3  chr3_33027407     HCab    T    C        0      0        2 
   3  chr3_33027407     HPrz    T    C        0      0        2 
   3  chr3_33027407     ZBoe    T    C        0      0        2 
   3  chr3_33027407     ZGre    T    C        0      0        2 
   3  chr3_33027407     ZHar    T    C        0      0        2 
   3  chr3_33027407   Sample    T    C        0      0        2 
   3  chr3_33030097     AAsi    A    G        0      0        2 
   3  chr3_33030097     AKia    A    G        0      0        2 
   3  chr3_33030097     AOna    A    G        0      0        2 
   3  chr3_33030097     ASom    A    G        0      0        2 
   3  chr3_33030097     HCab    A    G      0.5      1        2 
   3  chr3_33030097     HPrz    A    G        0      0        2 
   3  chr3_33030097     ZBoe    A    G      0.5      1        2 
   3  chr3_33030097     ZGre    A    G        0      0        2 
   3  chr3_33030097     ZHar    A    G        0      0        2 
   3  chr3_33030097   Sample    A    G        0      0        2 
   3  chr3_33030184     AAsi    A    G        0      0        2 
   3  chr3_33030184     AKia    A    G        0      0        2 
   3  chr3_33030184     AOna    A    G        0      0        2 
   3  chr3_33030184     ASom    A    G        0      0        2 
   3  chr3_33030184     HCab    A    G        0      0        2 
   3  chr3_33030184     HPrz    A    G        0      0        2 
   3  chr3_33030184     ZBoe    A    G      0.5      1        2 
   3  chr3_33030184     ZGre    A    G        0      0        2 
   3  chr3_33030184     ZHar    A    G        0      0        2 
   3  chr3_33030184   Sample    A    G        0      0        2 
   3  chr3_33031896     AAsi    C    T        0      0        2 
   3  chr3_33031896     AKia    C    T        0      0        2 
   3  chr3_33031896     AOna    C    T        0      0        2 
   3  chr3_33031896     ASom    C    T        0      0        2 
   3  chr3_33031896     HCab    C    T        1      2        2 
   3  chr3_33031896     HPrz    C    T        1      2        2 
   3  chr3_33031896     ZBoe    C    T        0      0        2 
   3  chr3_33031896     ZGre    C    T        0      0        2 
   3  chr3_33031896     ZHar    C    T        0      0        2 
   3  chr3_33031896   Sample    C    T        0      0        2 
   3  chr3_33035529     AAsi    A    T        0      0        2 
   3  chr3_33035529     AKia    A    T        0      0        2 
   3  chr3_33035529     AOna    A    T        0      0        2 
   3  chr3_33035529     ASom    A    T        0      0        2 
   3  chr3_33035529     HCab    A    T        0      0        2 
   3  chr3_33035529     HPrz    A    T        0      0        2 
   3  chr3_33035529     ZBoe    A    T      0.5      1        2 
   3  chr3_33035529     ZGre    A    T        0      0        2 
   3  chr3_33035529     ZHar    A    T        0      0        2 
   3  chr3_33035529   Sample    A    T        0      0        2 
   3  chr3_33046243     AAsi    A    G        0      0        2 
   3  chr3_33046243     AKia    A    G        0      0        2 
   3  chr3_33046243     AOna    A    G      0.5      1        2 
   3  chr3_33046243     ASom    A    G        0      0        2 
   3  chr3_33046243     HCab    A    G        0      0        2 
   3  chr3_33046243     HPrz    A    G        0      0        2 
   3  chr3_33046243     ZBoe    A    G        0      0        2 
   3  chr3_33046243     ZGre    A    G        0      0        2 
   3  chr3_33046243     ZHar    A    G        0      0        2 
   3  chr3_33046243   Sample    A    G        0      0        2 
   3  chr3_33056276     AAsi    G    A        0      0        2 
   3  chr3_33056276     AKia    G    A        0      0        2 
   3  chr3_33056276     AOna    G    A        0      0        2 
   3  chr3_33056276     ASom    G    A        0      0        2 
   3  chr3_33056276     HCab    G    A        0      0        2 
   3  chr3_33056276     HPrz    G    A        0      0        2 
   3  chr3_33056276     ZBoe    G    A        1      2        2 
   3  chr3_33056276     ZGre    G    A        0      0        2 
   3  chr3_33056276     ZHar    G    A        0      0        2 
   3  chr3_33056276   Sample    G    A        0      0        2 
   3  chr3_33057597     AAsi    T    C        0      0        2 
   3  chr3_33057597     AKia    T    C        0      0        2 
   3  chr3_33057597     AOna    T    C        0      0        2 
   3  chr3_33057597     ASom    T    C        0      0        2 
   3  chr3_33057597     HCab    T    C      0.5      1        2 
   3  chr3_33057597     HPrz    T    C      0.5      1        2 
   3  chr3_33057597     ZBoe    T    C        0      0        2 
   3  chr3_33057597     ZGre    T    C        0      0        2 
   3  chr3_33057597     ZHar    T    C        0      0        2 
   3  chr3_33057597   Sample    T    C        0      0        2 
   3  chr3_33057849     AAsi    C    A        0      0        2 
   3  chr3_33057849     AKia    C    A        0      0        2 
   3  chr3_33057849     AOna    C    A        0      0        2 
   3  chr3_33057849     ASom    C    A        0      0        2 
   3  chr3_33057849     HCab    C    A        1      2        2 
   3  chr3_33057849     HPrz    C    A        1      2        2 
   3  chr3_33057849     ZBoe    C    A        0      0        2 
   3  chr3_33057849     ZGre    C    A        0      0        2 
   3  chr3_33057849     ZHar    C    A        0      0        2 
   3  chr3_33057849   Sample    C    A        0      0        2 
   3  chr3_33062915     AAsi    T    C        0      0        2 
   3  chr3_33062915     AKia    T    C      0.5      1        2 
   3  chr3_33062915     AOna    T    C        0      0        2 
   3  chr3_33062915     ASom    T    C        0      0        2 
   3  chr3_33062915     HCab    T    C        0      0        2 
   3  chr3_33062915     HPrz    T    C        0      0        2 
   3  chr3_33062915     ZBoe    T    C        0      0        2 
   3  chr3_33062915     ZGre    T    C        0      0        2 
   3  chr3_33062915     ZHar    T    C        0      0        2 
   3  chr3_33062915   Sample    T    C        0      0        2 
   3  chr3_33064096     AAsi    T    C        0      0        2 
   3  chr3_33064096     AKia    T    C        0      0        2 
   3  chr3_33064096     AOna    T    C        0      0        2 
   3  chr3_33064096     ASom    T    C        1      2        2 
   3  chr3_33064096     HCab    T    C        0      0        2 
   3  chr3_33064096     HPrz    T    C        0      0        2 
   3  chr3_33064096     ZBoe    T    C        0      0        2 
   3  chr3_33064096     ZGre    T    C        0      0        2 
   3  chr3_33064096     ZHar    T    C        0      0        2 
   3  chr3_33064096   Sample    T    C        0      0        2 
   3  chr3_33064360     AAsi    T    C        0      0        2 
   3  chr3_33064360     AKia    T    C        0      0        2 
   3  chr3_33064360     AOna    T    C        0      0        2 
   3  chr3_33064360     ASom    T    C        0      0        2 
   3  chr3_33064360     HCab    T    C        0      0        2 
   3  chr3_33064360     HPrz    T    C        0      0        2 
   3  chr3_33064360     ZBoe    T    C      0.5      1        2 
   3  chr3_33064360     ZGre    T    C        0      0        2 
   3  chr3_33064360     ZHar    T    C        0      0        2 
   3  chr3_33064360   Sample    T    C        0      0        2 
   3  chr3_33067500     AAsi    T    C        0      0        2 
   3  chr3_33067500     AKia    T    C        0      0        2 
   3  chr3_33067500     AOna    T    C        0      0        2 
   3  chr3_33067500     ASom    T    C        0      0        2 
   3  chr3_33067500     HCab    T    C        0      0        2 
   3  chr3_33067500     HPrz    T    C      0.5      1        2 
   3  chr3_33067500     ZBoe    T    C        0      0        2 
   3  chr3_33067500     ZGre    T    C        0      0        2 
   3  chr3_33067500     ZHar    T    C        0      0        2 
   3  chr3_33067500   Sample    T    C        0      0        2 
   3  chr3_33070193     AAsi    A    G        0      0        2 
   3  chr3_33070193     AKia    A    G        0      0        2 
   3  chr3_33070193     AOna    A    G        0      0        2 
   3  chr3_33070193     ASom    A    G        0      0        2 
   3  chr3_33070193     HCab    A    G        1      2        2 
   3  chr3_33070193     HPrz    A    G        1      2        2 
   3  chr3_33070193     ZBoe    A    G        0      0        2 
   3  chr3_33070193     ZGre    A    G        0      0        2 
   3  chr3_33070193     ZHar    A    G        0      0        2 
   3  chr3_33070193   Sample    A    G        0      0        2 
   3  chr3_33070383     AAsi    G    C        0      0        2 
   3  chr3_33070383     AKia    G    C        1      2        2 
   3  chr3_33070383     AOna    G    C        1      2        2 
   3  chr3_33070383     ASom    G    C        0      0        2 
   3  chr3_33070383     HCab    G    C        0      0        2 
   3  chr3_33070383     HPrz    G    C        0      0        2 
   3  chr3_33070383     ZBoe    G    C        0      0        2 
   3  chr3_33070383     ZGre    G    C        0      0        2 
   3  chr3_33070383     ZHar    G    C        0      0        2 
   3  chr3_33070383   Sample    G    C        0      0        2 
   3  chr3_33073646     AAsi    C    T        0      0        2 
   3  chr3_33073646     AKia    C    T        0      0        2 
   3  chr3_33073646     AOna    C    T        0      0        2 
   3  chr3_33073646     ASom    C    T        0      0        2 
   3  chr3_33073646     HCab    C    T        0      0        2 
   3  chr3_33073646     HPrz    C    T        0      0        2 
   3  chr3_33073646     ZBoe    C    T      0.5      1        2 
   3  chr3_33073646     ZGre    C    T        0      0        2 
   3  chr3_33073646     ZHar    C    T        0      0        2 
   3  chr3_33073646   Sample    C    T        0      0        2 
   3  chr3_33078195     AAsi    G    A        0      0        2 
   3  chr3_33078195     AKia    G    A        0      0        2 
   3  chr3_33078195     AOna    G    A        0      0        2 
   3  chr3_33078195     ASom    G    A        0      0        2 
   3  chr3_33078195     HCab    G    A        1      2        2 
   3  chr3_33078195     HPrz    G    A        1      2        2 
   3  chr3_33078195     ZBoe    G    A        0      0        2 
   3  chr3_33078195     ZGre    G    A        0      0        2 
   3  chr3_33078195     ZHar    G    A        0      0        2 
   3  chr3_33078195   Sample    G    A        0      0        2 
   3  chr3_33080414     AAsi    T    C        0      0        2 
   3  chr3_33080414     AKia    T    C        0      0        2 
   3  chr3_33080414     AOna    T    C        0      0        2 
   3  chr3_33080414     ASom    T    C        0      0        2 
   3  chr3_33080414     HCab    T    C        0      0        2 
   3  chr3_33080414     HPrz    T    C        0      0        2 
   3  chr3_33080414     ZBoe    T    C        0      0        2 
   3  chr3_33080414     ZGre    T    C        1      2        2 
   3  chr3_33080414     ZHar    T    C        0      0        2 
   3  chr3_33080414   Sample    T    C        0      0        2 
   3  chr3_33080941     AAsi    A    G        0      0        2 
   3  chr3_33080941     AKia    A    G      0.5      1        2 
   3  chr3_33080941     AOna    A    G        0      0        2 
   3  chr3_33080941     ASom    A    G        0      0        2 
   3  chr3_33080941     HCab    A    G        0      0        2 
   3  chr3_33080941     HPrz    A    G        0      0        2 
   3  chr3_33080941     ZBoe    A    G        0      0        2 
   3  chr3_33080941     ZGre    A    G        0      0        2 
   3  chr3_33080941     ZHar    A    G        0      0        2 
   3  chr3_33080941   Sample    A    G        0      0        2 
   3  chr3_33083715     AAsi    T    C        0      0        2 
   3  chr3_33083715     AKia    T    C        1      2        2 
   3  chr3_33083715     AOna    T    C        1      2        2 
   3  chr3_33083715     ASom    T    C        0      0        2 
   3  chr3_33083715     HCab    T    C        0      0        2 
   3  chr3_33083715     HPrz    T    C        0      0        2 
   3  chr3_33083715     ZBoe    T    C        0      0        2 
   3  chr3_33083715     ZGre    T    C        0      0        2 
   3  chr3_33083715     ZHar    T    C        0      0        2 
   3  chr3_33083715   Sample    T    C        0      0        2 
   3  chr3_33086833     AAsi    A    G        0      0        2 
   3  chr3_33086833     AKia    A    G        0      0        2 
   3  chr3_33086833     AOna    A    G        0      0        2 
   3  chr3_33086833     ASom    A    G        0      0        2 
   3  chr3_33086833     HCab    A    G        1      2        2 
   3  chr3_33086833     HPrz    A    G        1      2        2 
   3  chr3_33086833     ZBoe    A    G        0      0        2 
   3  chr3_33086833     ZGre    A    G        0      0        2 
   3  chr3_33086833     ZHar    A    G        0      0        2 
   3  chr3_33086833   Sample    A    G        0      0        2 
   3  chr3_33091791     AAsi    T    C        0      0        2 
   3  chr3_33091791     AKia    T    C        0      0        2 
   3  chr3_33091791     AOna    T    C        0      0        2 
   3  chr3_33091791     ASom    T    C        0      0        2 
   3  chr3_33091791     HCab    T    C      0.5      1        2 
   3  chr3_33091791     HPrz    T    C        1      2        2 
   3  chr3_33091791     ZBoe    T    C        0      0        2 
   3  chr3_33091791     ZGre    T    C        0      0        2 
   3  chr3_33091791     ZHar    T    C        0      0        2 
   3  chr3_33091791   Sample    T    C        0      0        2 
   3  chr3_33093046     AAsi    A    T        0      0        2 
   3  chr3_33093046     AKia    A    T        0      0        2 
   3  chr3_33093046     AOna    A    T        0      0        2 
   3  chr3_33093046     ASom    A    T        0      0        2 
   3  chr3_33093046     HCab    A    T        0      0        2 
   3  chr3_33093046     HPrz    A    T      0.5      1        2 
   3  chr3_33093046     ZBoe    A    T        0      0        2 
   3  chr3_33093046     ZGre    A    T        0      0        2 
   3  chr3_33093046     ZHar    A    T        0      0        2 
   3  chr3_33093046   Sample    A    T        0      0        2 
   3  chr3_33104239     AAsi    T    C        0      0        2 
   3  chr3_33104239     AKia    T    C      0.5      1        2 
   3  chr3_33104239     AOna    T    C        0      0        2 
   3  chr3_33104239     ASom    T    C        0      0        2 
   3  chr3_33104239     HCab    T    C        0      0        2 
   3  chr3_33104239     HPrz    T    C        0      0        2 
   3  chr3_33104239     ZBoe    T    C        0      0        2 
   3  chr3_33104239     ZGre    T    C        0      0        2 
   3  chr3_33104239     ZHar    T    C        0      0        2 
   3  chr3_33104239   Sample    T    C        0      0        2 
   3  chr3_33107510     AAsi    A    G        0      0        2 
   3  chr3_33107510     AKia    A    G        1      2        2 
   3  chr3_33107510     AOna    A    G        0      0        2 
   3  chr3_33107510     ASom    A    G        0      0        2 
   3  chr3_33107510     HCab    A    G        0      0        2 
   3  chr3_33107510     HPrz    A    G        0      0        2 
   3  chr3_33107510     ZBoe    A    G        0      0        2 
   3  chr3_33107510     ZGre    A    G        0      0        2 
   3  chr3_33107510     ZHar    A    G        0      0        2 
   3  chr3_33107510   Sample    A    G        0      0        2 
   3  chr3_33113419     AAsi    C    T        0      0        2 
   3  chr3_33113419     AKia    C    T        1      2        2 
   3  chr3_33113419     AOna    C    T        1      2        2 
   3  chr3_33113419     ASom    C    T        0      0        2 
   3  chr3_33113419     HCab    C    T        0      0        2 
   3  chr3_33113419     HPrz    C    T        0      0        2 
   3  chr3_33113419     ZBoe    C    T        0      0        2 
   3  chr3_33113419     ZGre    C    T        0      0        2 
   3  chr3_33113419     ZHar    C    T        0      0        2 
   3  chr3_33113419   Sample    C    T        0      0        2 
   3  chr3_33116925     AAsi    A    G        0      0        2 
   3  chr3_33116925     AKia    A    G        0      0        2 
   3  chr3_33116925     AOna    A    G        0      0        2 
   3  chr3_33116925     ASom    A    G        0      0        2 
   3  chr3_33116925     HCab    A    G        0      0        2 
   3  chr3_33116925     HPrz    A    G        0      0        2 
   3  chr3_33116925     ZBoe    A    G        0      0        2 
   3  chr3_33116925     ZGre    A    G        0      0        2 
   3  chr3_33116925     ZHar    A    G        1      2        2 
   3  chr3_33116925   Sample    A    G        0      0        2 
   3  chr3_33116935     AAsi    G    A        0      0        2 
   3  chr3_33116935     AKia    G    A        0      0        2 
   3  chr3_33116935     AOna    G    A        0      0        2 
   3  chr3_33116935     ASom    G    A        0      0        2 
   3  chr3_33116935     HCab    G    A        0      0        2 
   3  chr3_33116935     HPrz    G    A        0      0        2 
   3  chr3_33116935     ZBoe    G    A        1      2        2 
   3  chr3_33116935     ZGre    G    A        0      0        2 
   3  chr3_33116935     ZHar    G    A        1      2        2 
   3  chr3_33116935   Sample    G    A        0      0        2 
   3  chr3_33117407     AAsi    T    C        0      0        2 
   3  chr3_33117407     AKia    T    C        0      0        2 
   3  chr3_33117407     AOna    T    C        0      0        2 
   3  chr3_33117407     ASom    T    C        0      0        2 
   3  chr3_33117407     HCab    T    C        1      2        2 
   3  chr3_33117407     HPrz    T    C        1      2        2 
   3  chr3_33117407     ZBoe    T    C        0      0        2 
   3  chr3_33117407     ZGre    T    C        0      0        2 
   3  chr3_33117407     ZHar    T    C        0      0        2 
   3  chr3_33117407   Sample    T    C        0      0        2 
   3  chr3_33118047     AAsi    A    G        0      0        2 
   3  chr3_33118047     AKia    A    G        0      0        2 
   3  chr3_33118047     AOna    A    G        0      0        2 
   3  chr3_33118047     ASom    A    G        0      0        2 
   3  chr3_33118047     HCab    A    G      0.5      1        2 
   3  chr3_33118047     HPrz    A    G        0      0        2 
   3  chr3_33118047     ZBoe    A    G        0      0        2 
   3  chr3_33118047     ZGre    A    G        0      0        2 
   3  chr3_33118047     ZHar    A    G        0      0        2 
   3  chr3_33118047   Sample    A    G        0      0        2 
   3  chr3_33119294     AAsi    T    C        0      0        2 
   3  chr3_33119294     AKia    T    C        0      0        2 
   3  chr3_33119294     AOna    T    C        0      0        2 
   3  chr3_33119294     ASom    T    C        0      0        2 
   3  chr3_33119294     HCab    T    C        1      2        2 
   3  chr3_33119294     HPrz    T    C        1      2        2 
   3  chr3_33119294     ZBoe    T    C        0      0        2 
   3  chr3_33119294     ZGre    T    C        0      0        2 
   3  chr3_33119294     ZHar    T    C        0      0        2 
   3  chr3_33119294   Sample    T    C        1      2        2 
   3  chr3_33119580     AAsi    G    A        0      0        2 
   3  chr3_33119580     AKia    G    A      0.5      1        2 
   3  chr3_33119580     AOna    G    A        0      0        2 
   3  chr3_33119580     ASom    G    A        0      0        2 
   3  chr3_33119580     HCab    G    A        0      0        2 
   3  chr3_33119580     HPrz    G    A        0      0        2 
   3  chr3_33119580     ZBoe    G    A        0      0        2 
   3  chr3_33119580     ZGre    G    A        0      0        2 
   3  chr3_33119580     ZHar    G    A        0      0        2 
   3  chr3_33119580   Sample    G    A        0      0        2 
   3  chr3_33119789     AAsi    T    C        0      0        2 
   3  chr3_33119789     AKia    T    C        0      0        2 
   3  chr3_33119789     AOna    T    C        0      0        2 
   3  chr3_33119789     ASom    T    C        0      0        2 
   3  chr3_33119789     HCab    T    C        0      0        2 
   3  chr3_33119789     HPrz    T    C        0      0        2 
   3  chr3_33119789     ZBoe    T    C        1      2        2 
   3  chr3_33119789     ZGre    T    C        1      2        2 
   3  chr3_33119789     ZHar    T    C        1      2        2 
   3  chr3_33119789   Sample    T    C        0      0        2 
   3  chr3_33121611     AAsi    T    C        0      0        2 
   3  chr3_33121611     AKia    T    C        0      0        2 
   3  chr3_33121611     AOna    T    C        0      0        2 
   3  chr3_33121611     ASom    T    C        0      0        2 
   3  chr3_33121611     HCab    T    C        0      0        2 
   3  chr3_33121611     HPrz    T    C        0      0        2 
   3  chr3_33121611     ZBoe    T    C        0      0        2 
   3  chr3_33121611     ZGre    T    C        1      2        2 
   3  chr3_33121611     ZHar    T    C        0      0        2 
   3  chr3_33121611   Sample    T    C        0      0        2 
   3  chr3_33122872     AAsi    T    C        0      0        2 
   3  chr3_33122872     AKia    T    C        0      0        2 
   3  chr3_33122872     AOna    T    C        0      0        2 
   3  chr3_33122872     ASom    T    C        0      0        2 
   3  chr3_33122872     HCab    T    C        0      0        2 
   3  chr3_33122872     HPrz    T    C        0      0        2 
   3  chr3_33122872     ZBoe    T    C        0      0        2 
   3  chr3_33122872     ZGre    T    C        1      2        2 
   3  chr3_33122872     ZHar    T    C        0      0        2 
   3  chr3_33122872   Sample    T    C        0      0        2 
   3  chr3_33129591     AAsi    T    C        0      0        2 
   3  chr3_33129591     AKia    T    C        0      0        2 
   3  chr3_33129591     AOna    T    C        0      0        2 
   3  chr3_33129591     ASom    T    C      0.5      1        2 
   3  chr3_33129591     HCab    T    C        0      0        2 
   3  chr3_33129591     HPrz    T    C        0      0        2 
   3  chr3_33129591     ZBoe    T    C        0      0        2 
   3  chr3_33129591     ZGre    T    C        0      0        2 
   3  chr3_33129591     ZHar    T    C        0      0        2 
   3  chr3_33129591   Sample    T    C        0      0        2 
   3  chr3_33129750     AAsi    G    C        0      0        2 
   3  chr3_33129750     AKia    G    C        0      0        2 
   3  chr3_33129750     AOna    G    C        0      0        2 
   3  chr3_33129750     ASom    G    C        0      0        2 
   3  chr3_33129750     HCab    G    C        0      0        2 
   3  chr3_33129750     HPrz    G    C        0      0        2 
   3  chr3_33129750     ZBoe    G    C        0      0        2 
   3  chr3_33129750     ZGre    G    C        1      2        2 
   3  chr3_33129750     ZHar    G    C        0      0        2 
   3  chr3_33129750   Sample    G    C        0      0        2 
   3  chr3_33133306     AAsi    T    C        0      0        2 
   3  chr3_33133306     AKia    T    C        0      0        2 
   3  chr3_33133306     AOna    T    C        0      0        2 
   3  chr3_33133306     ASom    T    C        1      2        2 
   3  chr3_33133306     HCab    T    C        0      0        2 
   3  chr3_33133306     HPrz    T    C        0      0        2 
   3  chr3_33133306     ZBoe    T    C        0      0        2 
   3  chr3_33133306     ZGre    T    C        0      0        2 
   3  chr3_33133306     ZHar    T    C        0      0        2 
   3  chr3_33133306   Sample    T    C        0      0        2 
   3  chr3_33135325     AAsi    A    G        0      0        2 
   3  chr3_33135325     AKia    A    G        0      0        2 
   3  chr3_33135325     AOna    A    G      0.5      1        2 
   3  chr3_33135325     ASom    A    G        0      0        2 
   3  chr3_33135325     HCab    A    G        0      0        2 
   3  chr3_33135325     HPrz    A    G        0      0        2 
   3  chr3_33135325     ZBoe    A    G        0      0        2 
   3  chr3_33135325     ZGre    A    G        0      0        2 
   3  chr3_33135325     ZHar    A    G        0      0        2 
   3  chr3_33135325   Sample    A    G        0      0        2 
   3  chr3_33135793     AAsi    T    G        0      0        2 
   3  chr3_33135793     AKia    T    G        0      0        2 
   3  chr3_33135793     AOna    T    G        0      0        2 
   3  chr3_33135793     ASom    T    G        0      0        2 
   3  chr3_33135793     HCab    T    G        1      2        2 
   3  chr3_33135793     HPrz    T    G        1      2        2 
   3  chr3_33135793     ZBoe    T    G        0      0        2 
   3  chr3_33135793     ZGre    T    G        0      0        2 
   3  chr3_33135793     ZHar    T    G        0      0        2 
   3  chr3_33135793   Sample    T    G        0      0        2 
   3  chr3_33136226     AAsi    T    G        0      0        2 
   3  chr3_33136226     AKia    T    G        0      0        2 
   3  chr3_33136226     AOna    T    G        0      0        2 
   3  chr3_33136226     ASom    T    G        0      0        2 
   3  chr3_33136226     HCab    T    G        1      2        2 
   3  chr3_33136226     HPrz    T    G        1      2        2 
   3  chr3_33136226     ZBoe    T    G        0      0        2 
   3  chr3_33136226     ZGre    T    G        0      0        2 
   3  chr3_33136226     ZHar    T    G        0      0        2 
   3  chr3_33136226   Sample    T    G        0      0        2 
   3  chr3_33139224     AAsi    A    G        0      0        2 
   3  chr3_33139224     AKia    A    G      0.5      1        2 
   3  chr3_33139224     AOna    A    G        0      0        2 
   3  chr3_33139224     ASom    A    G        0      0        2 
   3  chr3_33139224     HCab    A    G        0      0        2 
   3  chr3_33139224     HPrz    A    G        0      0        2 
   3  chr3_33139224     ZBoe    A    G        0      0        2 
   3  chr3_33139224     ZGre    A    G        0      0        2 
   3  chr3_33139224     ZHar    A    G        0      0        2 
   3  chr3_33139224   Sample    A    G        0      0        2 
   3  chr3_33141596     AAsi    C    A        0      0        2 
   3  chr3_33141596     AKia    C    A        0      0        2 
   3  chr3_33141596     AOna    C    A        0      0        2 
   3  chr3_33141596     ASom    C    A        0      0        2 
   3  chr3_33141596     HCab    C    A        0      0        2 
   3  chr3_33141596     HPrz    C    A        0      0        2 
   3  chr3_33141596     ZBoe    C    A        0      0        2 
   3  chr3_33141596     ZGre    C    A        1      2        2 
   3  chr3_33141596     ZHar    C    A        0      0        2 
   3  chr3_33141596   Sample    C    A        0      0        2 
   3  chr3_33142847     AAsi    T    C        0      0        2 
   3  chr3_33142847     AKia    T    C        0      0        2 
   3  chr3_33142847     AOna    T    C        0      0        2 
   3  chr3_33142847     ASom    T    C        0      0        2 
   3  chr3_33142847     HCab    T    C        1      2        2 
   3  chr3_33142847     HPrz    T    C      0.5      1        2 
   3  chr3_33142847     ZBoe    T    C        0      0        2 
   3  chr3_33142847     ZGre    T    C        0      0        2 
   3  chr3_33142847     ZHar    T    C        0      0        2 
   3  chr3_33142847   Sample    T    C        0      0        2 
   3  chr3_33151786     AAsi    T    C        0      0        2 
   3  chr3_33151786     AKia    T    C        1      2        2 
   3  chr3_33151786     AOna    T    C      0.5      1        2 
   3  chr3_33151786     ASom    T    C        0      0        2 
   3  chr3_33151786     HCab    T    C        0      0        2 
   3  chr3_33151786     HPrz    T    C        0      0        2 
   3  chr3_33151786     ZBoe    T    C        0      0        2 
   3  chr3_33151786     ZGre    T    C        0      0        2 
   3  chr3_33151786     ZHar    T    C        0      0        2 
   3  chr3_33151786   Sample    T    C        0      0        2 
   3  chr3_33156376     AAsi    A    G        0      0        2 
   3  chr3_33156376     AKia    A    G        1      2        2 
   3  chr3_33156376     AOna    A    G        0      0        2 
   3  chr3_33156376     ASom    A    G        0      0        2 
   3  chr3_33156376     HCab    A    G        0      0        2 
   3  chr3_33156376     HPrz    A    G        0      0        2 
   3  chr3_33156376     ZBoe    A    G        0      0        2 
   3  chr3_33156376     ZGre    A    G        0      0        2 
   3  chr3_33156376     ZHar    A    G        0      0        2 
   3  chr3_33156376   Sample    A    G        0      0        2 
   3  chr3_33156921     AAsi    C    T        0      0        2 
   3  chr3_33156921     AKia    C    T        0      0        2 
   3  chr3_33156921     AOna    C    T        0      0        2 
   3  chr3_33156921     ASom    C    T        0      0        2 
   3  chr3_33156921     HCab    C    T      0.5      1        2 
   3  chr3_33156921     HPrz    C    T      0.5      1        2 
   3  chr3_33156921     ZBoe    C    T        0      0        2 
   3  chr3_33156921     ZGre    C    T        0      0        2 
   3  chr3_33156921     ZHar    C    T        0      0        2 
   3  chr3_33156921   Sample    C    T        0      0        2 
   3  chr3_33157185     AAsi    A    G        0      0        2 
   3  chr3_33157185     AKia    A    G        0      0        2 
   3  chr3_33157185     AOna    A    G        0      0        2 
   3  chr3_33157185     ASom    A    G        0      0        2 
   3  chr3_33157185     HCab    A    G        1      2        2 
   3  chr3_33157185     HPrz    A    G        1      2        2 
   3  chr3_33157185     ZBoe    A    G        0      0        2 
   3  chr3_33157185     ZGre    A    G        0      0        2 
   3  chr3_33157185     ZHar    A    G        0      0        2 
   3  chr3_33157185   Sample    A    G        0      0        2 
   3  chr3_33157513     AAsi    A    G        0      0        2 
   3  chr3_33157513     AKia    A    G        0      0        2 
   3  chr3_33157513     AOna    A    G        0      0        2 
   3  chr3_33157513     ASom    A    G        0      0        2 
   3  chr3_33157513     HCab    A    G      0.5      1        2 
   3  chr3_33157513     HPrz    A    G        0      0        2 
   3  chr3_33157513     ZBoe    A    G        0      0        2 
   3  chr3_33157513     ZGre    A    G        0      0        2 
   3  chr3_33157513     ZHar    A    G        0      0        2 
   3  chr3_33157513   Sample    A    G        0      0        2 
   3  chr3_33162108     AAsi    G    C        0      0        2 
   3  chr3_33162108     AKia    G    C        0      0        2 
   3  chr3_33162108     AOna    G    C        1      2        2 
   3  chr3_33162108     ASom    G    C        0      0        2 
   3  chr3_33162108     HCab    G    C        0      0        2 
   3  chr3_33162108     HPrz    G    C        0      0        2 
   3  chr3_33162108     ZBoe    G    C        0      0        2 
   3  chr3_33162108     ZGre    G    C        0      0        2 
   3  chr3_33162108     ZHar    G    C        0      0        2 
   3  chr3_33162108   Sample    G    C        0      0        2 
   3  chr3_33165087     AAsi    T    C        0      0        2 
   3  chr3_33165087     AKia    T    C        0      0        2 
   3  chr3_33165087     AOna    T    C        0      0        2 
   3  chr3_33165087     ASom    T    C        0      0        2 
   3  chr3_33165087     HCab    T    C        1      2        2 
   3  chr3_33165087     HPrz    T    C        1      2        2 
   3  chr3_33165087     ZBoe    T    C        0      0        2 
   3  chr3_33165087     ZGre    T    C        0      0        2 
   3  chr3_33165087     ZHar    T    C        0      0        2 
   3  chr3_33165087   Sample    T    C        0      0        2 
   3  chr3_33165802     AAsi    A    C        1      2        2 
   3  chr3_33165802     AKia    A    C        0      0        2 
   3  chr3_33165802     AOna    A    C        0      0        2 
   3  chr3_33165802     ASom    A    C        1      2        2 
   3  chr3_33165802     HCab    A    C        0      0        2 
   3  chr3_33165802     HPrz    A    C        0      0        2 
   3  chr3_33165802     ZBoe    A    C        0      0        2 
   3  chr3_33165802     ZGre    A    C        0      0        2 
   3  chr3_33165802     ZHar    A    C        0      0        2 
   3  chr3_33165802   Sample    A    C        1      2        2 
   3  chr3_33166163     AAsi    G    A        0      0        2 
   3  chr3_33166163     AKia    G    A        0      0        2 
   3  chr3_33166163     AOna    G    A        0      0        2 
   3  chr3_33166163     ASom    G    A        0      0        2 
   3  chr3_33166163     HCab    G    A        0      0        2 
   3  chr3_33166163     HPrz    G    A        0      0        2 
   3  chr3_33166163     ZBoe    G    A        0      0        2 
   3  chr3_33166163     ZGre    G    A        0      0        2 
   3  chr3_33166163     ZHar    G    A        1      2        2 
   3  chr3_33166163   Sample    G    A        0      0        2 
   3  chr3_33168707     AAsi    G    A        0      0        2 
   3  chr3_33168707     AKia    G    A        0      0        2 
   3  chr3_33168707     AOna    G    A        0      0        2 
   3  chr3_33168707     ASom    G    A        0      0        2 
   3  chr3_33168707     HCab    G    A        1      2        2 
   3  chr3_33168707     HPrz    G    A        1      2        2 
   3  chr3_33168707     ZBoe    G    A        0      0        2 
   3  chr3_33168707     ZGre    G    A        0      0        2 
   3  chr3_33168707     ZHar    G    A        0      0        2 
   3  chr3_33168707   Sample    G    A        0      0        2 
   3  chr3_33168969     AAsi    A    G        0      0        2 
   3  chr3_33168969     AKia    A    G        0      0        2 
   3  chr3_33168969     AOna    A    G        0      0        2 
   3  chr3_33168969     ASom    A    G        0      0        2 
   3  chr3_33168969     HCab    A    G        1      2        2 
   3  chr3_33168969     HPrz    A    G        1      2        2 
   3  chr3_33168969     ZBoe    A    G        0      0        2 
   3  chr3_33168969     ZGre    A    G        0      0        2 
   3  chr3_33168969     ZHar    A    G        0      0        2 
   3  chr3_33168969   Sample    A    G        0      0        2 
   3  chr3_33172127     AAsi    C    T        0      0        2 
   3  chr3_33172127     AKia    C    T        0      0        2 
   3  chr3_33172127     AOna    C    T        0      0        2 
   3  chr3_33172127     ASom    C    T        0      0        2 
   3  chr3_33172127     HCab    C    T        1      2        2 
   3  chr3_33172127     HPrz    C    T        1      2        2 
   3  chr3_33172127     ZBoe    C    T        0      0        2 
   3  chr3_33172127     ZGre    C    T        0      0        2 
   3  chr3_33172127     ZHar    C    T        0      0        2 
   3  chr3_33172127   Sample    C    T        0      0        2 
   3  chr3_33175904     AAsi    G    A        1      2        2 
   3  chr3_33175904     AKia    G    A        0      0        2 
   3  chr3_33175904     AOna    G    A        0      0        2 
   3  chr3_33175904     ASom    G    A        1      2        2 
   3  chr3_33175904     HCab    G    A        1      2        2 
   3  chr3_33175904     HPrz    G    A        1      2        2 
   3  chr3_33175904     ZBoe    G    A        0      0        2 
   3  chr3_33175904     ZGre    G    A        0      0        2 
   3  chr3_33175904     ZHar    G    A        0      0        2 
   3  chr3_33175904   Sample    G    A        1      2        2 
   3  chr3_33177078     AAsi    A    G        0      0        2 
   3  chr3_33177078     AKia    A    G        0      0        2 
   3  chr3_33177078     AOna    A    G        0      0        2 
   3  chr3_33177078     ASom    A    G        0      0        2 
   3  chr3_33177078     HCab    A    G        0      0        2 
   3  chr3_33177078     HPrz    A    G        0      0        2 
   3  chr3_33177078     ZBoe    A    G        0      0        2 
   3  chr3_33177078     ZGre    A    G        1      2        2 
   3  chr3_33177078     ZHar    A    G        0      0        2 
   3  chr3_33177078   Sample    A    G        0      0        2 
   3  chr3_33179446     AAsi    C    T        0      0        2 
   3  chr3_33179446     AKia    C    T        0      0        2 
   3  chr3_33179446     AOna    C    T        0      0        2 
   3  chr3_33179446     ASom    C    T        0      0        2 
   3  chr3_33179446     HCab    C    T        0      0        2 
   3  chr3_33179446     HPrz    C    T        0      0        2 
   3  chr3_33179446     ZBoe    C    T        0      0        2 
   3  chr3_33179446     ZGre    C    T        0      0        2 
   3  chr3_33179446     ZHar    C    T        1      2        2 
   3  chr3_33179446   Sample    C    T        0      0        2 
   3  chr3_33181722     AAsi    A    G        0      0        2 
   3  chr3_33181722     AKia    A    G        0      0        2 
   3  chr3_33181722     AOna    A    G        0      0        2 
   3  chr3_33181722     ASom    A    G        0      0        2 
   3  chr3_33181722     HCab    A    G        1      2        2 
   3  chr3_33181722     HPrz    A    G        1      2        2 
   3  chr3_33181722     ZBoe    A    G        0      0        2 
   3  chr3_33181722     ZGre    A    G        0      0        2 
   3  chr3_33181722     ZHar    A    G        0      0        2 
   3  chr3_33181722   Sample    A    G        0      0        2 
   3  chr3_33182440     AAsi    C    T        1      2        2 
   3  chr3_33182440     AKia    C    T        0      0        2 
   3  chr3_33182440     AOna    C    T        0      0        2 
   3  chr3_33182440     ASom    C    T      0.5      1        2 
   3  chr3_33182440     HCab    C    T        0      0        2 
   3  chr3_33182440     HPrz    C    T        0      0        2 
   3  chr3_33182440     ZBoe    C    T        0      0        2 
   3  chr3_33182440     ZGre    C    T        0      0        2 
   3  chr3_33182440     ZHar    C    T        0      0        2 
   3  chr3_33182440   Sample    C    T        1      2        2 
   3  chr3_33196598     AAsi    T    C        0      0        2 
   3  chr3_33196598     AKia    T    C        0      0        2 
   3  chr3_33196598     AOna    T    C        0      0        2 
   3  chr3_33196598     ASom    T    C        0      0        2 
   3  chr3_33196598     HCab    T    C        0      0        2 
   3  chr3_33196598     HPrz    T    C        0      0        2 
   3  chr3_33196598     ZBoe    T    C        0      0        2 
   3  chr3_33196598     ZGre    T    C      0.5      1        2 
   3  chr3_33196598     ZHar    T    C        0      0        2 
   3  chr3_33196598   Sample    T    C        0      0        2 
   3  chr3_33198347     AAsi    C    G        0      0        2 
   3  chr3_33198347     AKia    C    G        0      0        2 
   3  chr3_33198347     AOna    C    G      0.5      1        2 
   3  chr3_33198347     ASom    C    G        0      0        2 
   3  chr3_33198347     HCab    C    G        0      0        2 
   3  chr3_33198347     HPrz    C    G        0      0        2 
   3  chr3_33198347     ZBoe    C    G        0      0        2 
   3  chr3_33198347     ZGre    C    G        0      0        2 
   3  chr3_33198347     ZHar    C    G        0      0        2 
   3  chr3_33198347   Sample    C    G        0      0        2 
   3  chr3_33198491     AAsi    G    C        0      0        2 
   3  chr3_33198491     AKia    G    C        0      0        2 
   3  chr3_33198491     AOna    G    C        0      0        2 
   3  chr3_33198491     ASom    G    C        0      0        2 
   3  chr3_33198491     HCab    G    C        1      2        2 
   3  chr3_33198491     HPrz    G    C        1      2        2 
   3  chr3_33198491     ZBoe    G    C        0      0        2 
   3  chr3_33198491     ZGre    G    C        0      0        2 
   3  chr3_33198491     ZHar    G    C        0      0        2 
   3  chr3_33198491   Sample    G    C        0      0        2 
   3  chr3_33199116     AAsi    C    G      0.5      1        2 
   3  chr3_33199116     AKia    C    G        0      0        2 
   3  chr3_33199116     AOna    C    G        0      0        2 
   3  chr3_33199116     ASom    C    G        0      0        2 
   3  chr3_33199116     HCab    C    G        0      0        2 
   3  chr3_33199116     HPrz    C    G        0      0        2 
   3  chr3_33199116     ZBoe    C    G        0      0        2 
   3  chr3_33199116     ZGre    C    G        0      0        2 
   3  chr3_33199116     ZHar    C    G        0      0        2 
   3  chr3_33199116   Sample    C    G        0      0        2 
   3  chr3_33212122     AAsi    C    G      0.5      1        2 
   3  chr3_33212122     AKia    C    G        0      0        2 
   3  chr3_33212122     AOna    C    G        0      0        2 
   3  chr3_33212122     ASom    C    G        0      0        2 
   3  chr3_33212122     HCab    C    G        0      0        2 
   3  chr3_33212122     HPrz    C    G        0      0        2 
   3  chr3_33212122     ZBoe    C    G        0      0        2 
   3  chr3_33212122     ZGre    C    G        0      0        2 
   3  chr3_33212122     ZHar    C    G        0      0        2 
   3  chr3_33212122   Sample    C    G        0      0        2 
   3  chr3_33214629     AAsi    T    C        0      0        2 
   3  chr3_33214629     AKia    T    C        0      0        2 
   3  chr3_33214629     AOna    T    C        0      0        2 
   3  chr3_33214629     ASom    T    C        0      0        2 
   3  chr3_33214629     HCab    T    C        0      0        2 
   3  chr3_33214629     HPrz    T    C        0      0        2 
   3  chr3_33214629     ZBoe    T    C        0      0        2 
   3  chr3_33214629     ZGre    T    C        0      0        2 
   3  chr3_33214629     ZHar    T    C        1      2        2 
   3  chr3_33214629   Sample    T    C        0      0        2 
   3  chr3_33215242     AAsi    G    C        0      0        2 
   3  chr3_33215242     AKia    G    C        0      0        2 
   3  chr3_33215242     AOna    G    C        0      0        2 
   3  chr3_33215242     ASom    G    C        0      0        2 
   3  chr3_33215242     HCab    G    C        0      0        2 
   3  chr3_33215242     HPrz    G    C        0      0        2 
   3  chr3_33215242     ZBoe    G    C        1      2        2 
   3  chr3_33215242     ZGre    G    C        0      0        2 
   3  chr3_33215242     ZHar    G    C        0      0        2 
   3  chr3_33215242   Sample    G    C        0      0        2 
   3  chr3_33226221     AAsi    C    A        0      0        2 
   3  chr3_33226221     AKia    C    A        0      0        2 
   3  chr3_33226221     AOna    C    A        0      0        2 
   3  chr3_33226221     ASom    C    A        0      0        2 
   3  chr3_33226221     HCab    C    A        0      0        2 
   3  chr3_33226221     HPrz    C    A        0      0        2 
   3  chr3_33226221     ZBoe    C    A        0      0        2 
   3  chr3_33226221     ZGre    C    A        0      0        2 
   3  chr3_33226221     ZHar    C    A        1      2        2 
   3  chr3_33226221   Sample    C    A        0      0        2 
   3  chr3_33227986     AAsi    T    A        0      0        2 
   3  chr3_33227986     AKia    T    A        1      2        2 
   3  chr3_33227986     AOna    T    A        0      0        2 
   3  chr3_33227986     ASom    T    A        0      0        2 
   3  chr3_33227986     HCab    T    A        0      0        2 
   3  chr3_33227986     HPrz    T    A        0      0        2 
   3  chr3_33227986     ZBoe    T    A        0      0        2 
   3  chr3_33227986     ZGre    T    A        0      0        2 
   3  chr3_33227986     ZHar    T    A        0      0        2 
   3  chr3_33227986   Sample    T    A        0      0        2 
   3  chr3_33228269     AAsi    T    G        0      0        2 
   3  chr3_33228269     AKia    T    G        0      0        2 
   3  chr3_33228269     AOna    T    G        0      0        2 
   3  chr3_33228269     ASom    T    G        0      0        2 
   3  chr3_33228269     HCab    T    G        0      0        2 
   3  chr3_33228269     HPrz    T    G        0      0        2 
   3  chr3_33228269     ZBoe    T    G        0      0        2 
   3  chr3_33228269     ZGre    T    G        0      0        2 
   3  chr3_33228269     ZHar    T    G        1      2        2 
   3  chr3_33228269   Sample    T    G        0      0        2 
   3  chr3_33233037     AAsi    G    A        0      0        2 
   3  chr3_33233037     AKia    G    A        0      0        2 
   3  chr3_33233037     AOna    G    A        0      0        2 
   3  chr3_33233037     ASom    G    A        0      0        2 
   3  chr3_33233037     HCab    G    A        0      0        2 
   3  chr3_33233037     HPrz    G    A        0      0        2 
   3  chr3_33233037     ZBoe    G    A        1      2        2 
   3  chr3_33233037     ZGre    G    A        0      0        2 
   3  chr3_33233037     ZHar    G    A        0      0        2 
   3  chr3_33233037   Sample    G    A        0      0        2 
   3  chr3_33233720     AAsi    T    C        0      0        2 
   3  chr3_33233720     AKia    T    C        1      2        2 
   3  chr3_33233720     AOna    T    C        0      0        2 
   3  chr3_33233720     ASom    T    C        0      0        2 
   3  chr3_33233720     HCab    T    C        0      0        2 
   3  chr3_33233720     HPrz    T    C        0      0        2 
   3  chr3_33233720     ZBoe    T    C        0      0        2 
   3  chr3_33233720     ZGre    T    C        0      0        2 
   3  chr3_33233720     ZHar    T    C        0      0        2 
   3  chr3_33233720   Sample    T    C        0      0        2 
   3  chr3_33236007     AAsi    C    T      0.5      1        2 
   3  chr3_33236007     AKia    C    T        0      0        2 
   3  chr3_33236007     AOna    C    T        0      0        2 
   3  chr3_33236007     ASom    C    T        1      2        2 
   3  chr3_33236007     HCab    C    T        0      0        2 
   3  chr3_33236007     HPrz    C    T        0      0        2 
   3  chr3_33236007     ZBoe    C    T        0      0        2 
   3  chr3_33236007     ZGre    C    T        0      0        2 
   3  chr3_33236007     ZHar    C    T        0      0        2 
   3  chr3_33236007   Sample    C    T        1      2        2 
   3  chr3_33236061     AAsi    T    C        0      0        2 
   3  chr3_33236061     AKia    T    C        0      0        2 
   3  chr3_33236061     AOna    T    C        0      0        2 
   3  chr3_33236061     ASom    T    C        0      0        2 
   3  chr3_33236061     HCab    T    C        0      0        2 
   3  chr3_33236061     HPrz    T    C        0      0        2 
   3  chr3_33236061     ZBoe    T    C        0      0        2 
   3  chr3_33236061     ZGre    T    C        1      2        2 
   3  chr3_33236061     ZHar    T    C        0      0        2 
   3  chr3_33236061   Sample    T    C        0      0        2 
   3  chr3_33237048     AAsi    C    G        0      0        2 
   3  chr3_33237048     AKia    C    G        0      0        2 
   3  chr3_33237048     AOna    C    G        0      0        2 
   3  chr3_33237048     ASom    C    G        0      0        2 
   3  chr3_33237048     HCab    C    G        0      0        2 
   3  chr3_33237048     HPrz    C    G        0      0        2 
   3  chr3_33237048     ZBoe    C    G        0      0        2 
   3  chr3_33237048     ZGre    C    G      0.5      1        2 
   3  chr3_33237048     ZHar    C    G        0      0        2 
   3  chr3_33237048   Sample    C    G        0      0        2 
   3  chr3_33245821     AAsi    A    G        0      0        2 
   3  chr3_33245821     AKia    A    G        0      0        2 
   3  chr3_33245821     AOna    A    G      0.5      1        2 
   3  chr3_33245821     ASom    A    G        0      0        2 
   3  chr3_33245821     HCab    A    G        0      0        2 
   3  chr3_33245821     HPrz    A    G        0      0        2 
   3  chr3_33245821     ZBoe    A    G        0      0        2 
   3  chr3_33245821     ZGre    A    G        0      0        2 
   3  chr3_33245821     ZHar    A    G        0      0        2 
   3  chr3_33245821   Sample    A    G        0      0        2 
   3  chr3_33248118     AAsi    T    C        0      0        2 
   3  chr3_33248118     AKia    T    C        0      0        2 
   3  chr3_33248118     AOna    T    C      0.5      1        2 
   3  chr3_33248118     ASom    T    C        0      0        2 
   3  chr3_33248118     HCab    T    C        0      0        2 
   3  chr3_33248118     HPrz    T    C        0      0        2 
   3  chr3_33248118     ZBoe    T    C        0      0        2 
   3  chr3_33248118     ZGre    T    C        0      0        2 
   3  chr3_33248118     ZHar    T    C        0      0        2 
   3  chr3_33248118   Sample    T    C        0      0        2 
   3  chr3_33249269     AAsi    A    G        0      0        2 
   3  chr3_33249269     AKia    A    G        0      0        2 
   3  chr3_33249269     AOna    A    G        0      0        2 
   3  chr3_33249269     ASom    A    G        0      0        2 
   3  chr3_33249269     HCab    A    G        0      0        2 
   3  chr3_33249269     HPrz    A    G        0      0        2 
   3  chr3_33249269     ZBoe    A    G        1      2        2 
   3  chr3_33249269     ZGre    A    G        1      2        2 
   3  chr3_33249269     ZHar    A    G        1      2        2 
   3  chr3_33249269   Sample    A    G        0      0        2 
   3  chr3_33249612     AAsi    T    C        0      0        2 
   3  chr3_33249612     AKia    T    C        0      0        2 
   3  chr3_33249612     AOna    T    C        0      0        2 
   3  chr3_33249612     ASom    T    C        0      0        2 
   3  chr3_33249612     HCab    T    C        1      2        2 
   3  chr3_33249612     HPrz    T    C        1      2        2 
   3  chr3_33249612     ZBoe    T    C        0      0        2 
   3  chr3_33249612     ZGre    T    C        0      0        2 
   3  chr3_33249612     ZHar    T    C        0      0        2 
   3  chr3_33249612   Sample    T    C        0      0        2 
   3  chr3_33252836     AAsi    C    T        0      0        2 
   3  chr3_33252836     AKia    C    T        1      2        2 
   3  chr3_33252836     AOna    C    T        0      0        2 
   3  chr3_33252836     ASom    C    T        0      0        2 
   3  chr3_33252836     HCab    C    T        0      0        2 
   3  chr3_33252836     HPrz    C    T        0      0        2 
   3  chr3_33252836     ZBoe    C    T        0      0        2 
   3  chr3_33252836     ZGre    C    T        0      0        2 
   3  chr3_33252836     ZHar    C    T        0      0        2 
   3  chr3_33252836   Sample    C    T        0      0        2 
   3  chr3_33252857     AAsi    T    C        1      2        2 
   3  chr3_33252857     AKia    T    C        0      0        2 
   3  chr3_33252857     AOna    T    C        0      0        2 
   3  chr3_33252857     ASom    T    C        1      2        2 
   3  chr3_33252857     HCab    T    C        0      0        2 
   3  chr3_33252857     HPrz    T    C        0      0        2 
   3  chr3_33252857     ZBoe    T    C        0      0        2 
   3  chr3_33252857     ZGre    T    C        0      0        2 
   3  chr3_33252857     ZHar    T    C        0      0        2 
   3  chr3_33252857   Sample    T    C        1      2        2 
   3  chr3_33256471     AAsi    A    G        0      0        2 
   3  chr3_33256471     AKia    A    G        0      0        2 
   3  chr3_33256471     AOna    A    G        0      0        2 
   3  chr3_33256471     ASom    A    G        0      0        2 
   3  chr3_33256471     HCab    A    G        1      2        2 
   3  chr3_33256471     HPrz    A    G        1      2        2 
   3  chr3_33256471     ZBoe    A    G        0      0        2 
   3  chr3_33256471     ZGre    A    G        0      0        2 
   3  chr3_33256471     ZHar    A    G        0      0        2 
   3  chr3_33256471   Sample    A    G        0      0        2 
   3  chr3_33257422     AAsi    G    T        0      0        2 
   3  chr3_33257422     AKia    G    T        0      0        2 
   3  chr3_33257422     AOna    G    T        0      0        2 
   3  chr3_33257422     ASom    G    T        0      0        2 
   3  chr3_33257422     HCab    G    T        0      0        2 
   3  chr3_33257422     HPrz    G    T        0      0        2 
   3  chr3_33257422     ZBoe    G    T        0      0        2 
   3  chr3_33257422     ZGre    G    T        0      0        2 
   3  chr3_33257422     ZHar    G    T      0.5      1        2 
   3  chr3_33257422   Sample    G    T        0      0        2 
   3  chr3_33260450     AAsi    A    C        0      0        2 
   3  chr3_33260450     AKia    A    C        0      0        2 
   3  chr3_33260450     AOna    A    C        0      0        2 
   3  chr3_33260450     ASom    A    C        0      0        2 
   3  chr3_33260450     HCab    A    C        0      0        2 
   3  chr3_33260450     HPrz    A    C      0.5      1        2 
   3  chr3_33260450     ZBoe    A    C        0      0        2 
   3  chr3_33260450     ZGre    A    C        0      0        2 
   3  chr3_33260450     ZHar    A    C        0      0        2 
   3  chr3_33260450   Sample    A    C        0      0        2 
   3  chr3_33265949     AAsi    T    C        0      0        2 
   3  chr3_33265949     AKia    T    C        0      0        2 
   3  chr3_33265949     AOna    T    C        0      0        2 
   3  chr3_33265949     ASom    T    C        0      0        2 
   3  chr3_33265949     HCab    T    C        0      0        2 
   3  chr3_33265949     HPrz    T    C        0      0        2 
   3  chr3_33265949     ZBoe    T    C        0      0        2 
   3  chr3_33265949     ZGre    T    C        0      0        2 
   3  chr3_33265949     ZHar    T    C        1      2        2 
   3  chr3_33265949   Sample    T    C        0      0        2 
   3  chr3_33276149     AAsi    A    G        1      2        2 
   3  chr3_33276149     AKia    A    G        0      0        2 
   3  chr3_33276149     AOna    A    G        0      0        2 
   3  chr3_33276149     ASom    A    G        1      2        2 
   3  chr3_33276149     HCab    A    G        0      0        2 
   3  chr3_33276149     HPrz    A    G        0      0        2 
   3  chr3_33276149     ZBoe    A    G        0      0        2 
   3  chr3_33276149     ZGre    A    G        0      0        2 
   3  chr3_33276149     ZHar    A    G        0      0        2 
   3  chr3_33276149   Sample    A    G        1      2        2 
   3  chr3_33278628     AAsi    G    A        0      0        2 
   3  chr3_33278628     AKia    G    A        0      0        2 
   3  chr3_33278628     AOna    G    A        0      0        2 
   3  chr3_33278628     ASom    G    A        0      0        2 
   3  chr3_33278628     HCab    G    A        1      2        2 
   3  chr3_33278628     HPrz    G    A        1      2        2 
   3  chr3_33278628     ZBoe    G    A        0      0        2 
   3  chr3_33278628     ZGre    G    A        0      0        2 
   3  chr3_33278628     ZHar    G    A        0      0        2 
   3  chr3_33278628   Sample    G    A        0      0        2 
   3  chr3_33292900     AAsi    T    C        1      2        2 
   3  chr3_33292900     AKia    T    C        0      0        2 
   3  chr3_33292900     AOna    T    C        0      0        2 
   3  chr3_33292900     ASom    T    C        0      0        2 
   3  chr3_33292900     HCab    T    C        0      0        2 
   3  chr3_33292900     HPrz    T    C        0      0        2 
   3  chr3_33292900     ZBoe    T    C        0      0        2 
   3  chr3_33292900     ZGre    T    C        0      0        2 
   3  chr3_33292900     ZHar    T    C        0      0        2 
   3  chr3_33292900   Sample    T    C        0      0        2 
   3  chr3_33298081     AAsi    A    G        0      0        2 
   3  chr3_33298081     AKia    A    G        0      0        2 
   3  chr3_33298081     AOna    A    G        0      0        2 
   3  chr3_33298081     ASom    A    G        0      0        2 
   3  chr3_33298081     HCab    A    G        0      0        2 
   3  chr3_33298081     HPrz    A    G        0      0        2 
   3  chr3_33298081     ZBoe    A    G        0      0        2 
   3  chr3_33298081     ZGre    A    G      0.5      1        2 
   3  chr3_33298081     ZHar    A    G        0      0        2 
   3  chr3_33298081   Sample    A    G        0      0        2 
   3  chr3_33300190     AAsi    A    G        0      0        2 
   3  chr3_33300190     AKia    A    G        0      0        2 
   3  chr3_33300190     AOna    A    G        0      0        2 
   3  chr3_33300190     ASom    A    G        0      0        2 
   3  chr3_33300190     HCab    A    G        0      0        2 
   3  chr3_33300190     HPrz    A    G        0      0        2 
   3  chr3_33300190     ZBoe    A    G        0      0        2 
   3  chr3_33300190     ZGre    A    G      0.5      1        2 
   3  chr3_33300190     ZHar    A    G        0      0        2 
   3  chr3_33300190   Sample    A    G        0      0        2 
   3  chr3_33305408     AAsi    C    T        0      0        2 
   3  chr3_33305408     AKia    C    T        0      0        2 
   3  chr3_33305408     AOna    C    T        0      0        2 
   3  chr3_33305408     ASom    C    T        0      0        2 
   3  chr3_33305408     HCab    C    T        1      2        2 
   3  chr3_33305408     HPrz    C    T        1      2        2 
   3  chr3_33305408     ZBoe    C    T        0      0        2 
   3  chr3_33305408     ZGre    C    T        0      0        2 
   3  chr3_33305408     ZHar    C    T        0      0        2 
   3  chr3_33305408   Sample    C    T        0      0        2 
   3  chr3_33312901     AAsi    G    A        0      0        2 
   3  chr3_33312901     AKia    G    A        0      0        2 
   3  chr3_33312901     AOna    G    A        0      0        2 
   3  chr3_33312901     ASom    G    A        0      0        2 
   3  chr3_33312901     HCab    G    A        1      2        2 
   3  chr3_33312901     HPrz    G    A        1      2        2 
   3  chr3_33312901     ZBoe    G    A        0      0        2 
   3  chr3_33312901     ZGre    G    A        0      0        2 
   3  chr3_33312901     ZHar    G    A        0      0        2 
   3  chr3_33312901   Sample    G    A        0      0        2 
   3  chr3_33318963     AAsi    A    G        0      0        2 
   3  chr3_33318963     AKia    A    G        0      0        2 
   3  chr3_33318963     AOna    A    G        0      0        2 
   3  chr3_33318963     ASom    A    G        0      0        2 
   3  chr3_33318963     HCab    A    G        1      2        2 
   3  chr3_33318963     HPrz    A    G        1      2        2 
   3  chr3_33318963     ZBoe    A    G        0      0        2 
   3  chr3_33318963     ZGre    A    G        0      0        2 
   3  chr3_33318963     ZHar    A    G        0      0        2 
   3  chr3_33318963   Sample    A    G        0      0        2 
   3  chr3_33326967     AAsi    G    A        0      0        2 
   3  chr3_33326967     AKia    G    A        1      2        2 
   3  chr3_33326967     AOna    G    A        1      2        2 
   3  chr3_33326967     ASom    G    A        0      0        2 
   3  chr3_33326967     HCab    G    A        0      0        2 
   3  chr3_33326967     HPrz    G    A        0      0        2 
   3  chr3_33326967     ZBoe    G    A        0      0        2 
   3  chr3_33326967     ZGre    G    A        0      0        2 
   3  chr3_33326967     ZHar    G    A        1      2        2 
   3  chr3_33326967   Sample    G    A        0      0        2 
   3  chr3_33334094     AAsi    T    G        0      0        2 
   3  chr3_33334094     AKia    T    G        0      0        2 
   3  chr3_33334094     AOna    T    G        0      0        2 
   3  chr3_33334094     ASom    T    G        0      0        2 
   3  chr3_33334094     HCab    T    G        1      2        2 
   3  chr3_33334094     HPrz    T    G        1      2        2 
   3  chr3_33334094     ZBoe    T    G        0      0        2 
   3  chr3_33334094     ZGre    T    G        0      0        2 
   3  chr3_33334094     ZHar    T    G        0      0        2 
   3  chr3_33334094   Sample    T    G        0      0        2 
   3  chr3_33335816     AAsi    A    G        0      0        2 
   3  chr3_33335816     AKia    A    G        0      0        2 
   3  chr3_33335816     AOna    A    G        0      0        2 
   3  chr3_33335816     ASom    A    G        0      0        2 
   3  chr3_33335816     HCab    A    G        1      2        2 
   3  chr3_33335816     HPrz    A    G        1      2        2 
   3  chr3_33335816     ZBoe    A    G        0      0        2 
   3  chr3_33335816     ZGre    A    G        0      0        2 
   3  chr3_33335816     ZHar    A    G        0      0        2 
   3  chr3_33335816   Sample    A    G        0      0        2 
   3  chr3_33337733     AAsi    A    G        0      0        2 
   3  chr3_33337733     AKia    A    G        0      0        2 
   3  chr3_33337733     AOna    A    G        0      0        2 
   3  chr3_33337733     ASom    A    G        0      0        2 
   3  chr3_33337733     HCab    A    G        0      0        2 
   3  chr3_33337733     HPrz    A    G      0.5      1        2 
   3  chr3_33337733     ZBoe    A    G        0      0        2 
   3  chr3_33337733     ZGre    A    G        0      0        2 
   3  chr3_33337733     ZHar    A    G        0      0        2 
   3  chr3_33337733   Sample    A    G        0      0        2 
   3  chr3_33339957     AAsi    C    G        0      0        2 
   3  chr3_33339957     AKia    C    G        0      0        2 
   3  chr3_33339957     AOna    C    G        0      0        2 
   3  chr3_33339957     ASom    C    G        0      0        2 
   3  chr3_33339957     HCab    C    G      0.5      1        2 
   3  chr3_33339957     HPrz    C    G      0.5      1        2 
   3  chr3_33339957     ZBoe    C    G        0      0        2 
   3  chr3_33339957     ZGre    C    G        0      0        2 
   3  chr3_33339957     ZHar    C    G        0      0        2 
   3  chr3_33339957   Sample    C    G        0      0        2 
   3  chr3_33341158     AAsi    T    C        0      0        2 
   3  chr3_33341158     AKia    T    C        0      0        2 
   3  chr3_33341158     AOna    T    C        0      0        2 
   3  chr3_33341158     ASom    T    C        0      0        2 
   3  chr3_33341158     HCab    T    C        0      0        2 
   3  chr3_33341158     HPrz    T    C        0      0        2 
   3  chr3_33341158     ZBoe    T    C        0      0        2 
   3  chr3_33341158     ZGre    T    C        0      0        2 
   3  chr3_33341158     ZHar    T    C        1      2        2 
   3  chr3_33341158   Sample    T    C        0      0        2 
   3  chr3_33354341     AAsi    T    C        0      0        2 
   3  chr3_33354341     AKia    T    C        0      0        2 
   3  chr3_33354341     AOna    T    C        0      0        2 
   3  chr3_33354341     ASom    T    C        0      0        2 
   3  chr3_33354341     HCab    T    C        0      0        2 
   3  chr3_33354341     HPrz    T    C        0      0        2 
   3  chr3_33354341     ZBoe    T    C        0      0        2 
   3  chr3_33354341     ZGre    T    C      0.5      1        2 
   3  chr3_33354341     ZHar    T    C        0      0        2 
   3  chr3_33354341   Sample    T    C        0      0        2 
   3  chr3_33354710     AAsi    A    G        0      0        2 
   3  chr3_33354710     AKia    A    G        0      0        2 
   3  chr3_33354710     AOna    A    G        0      0        2 
   3  chr3_33354710     ASom    A    G        0      0        2 
   3  chr3_33354710     HCab    A    G        0      0        2 
   3  chr3_33354710     HPrz    A    G        0      0        2 
   3  chr3_33354710     ZBoe    A    G        0      0        2 
   3  chr3_33354710     ZGre    A    G      0.5      1        2 
   3  chr3_33354710     ZHar    A    G        0      0        2 
   3  chr3_33354710   Sample    A    G        0      0        2 
   3  chr3_33357192     AAsi    T    C        0      0        2 
   3  chr3_33357192     AKia    T    C        0      0        2 
   3  chr3_33357192     AOna    T    C        0      0        2 
   3  chr3_33357192     ASom    T    C        0      0        2 
   3  chr3_33357192     HCab    T    C        0      0        2 
   3  chr3_33357192     HPrz    T    C        0      0        2 
   3  chr3_33357192     ZBoe    T    C        1      2        2 
   3  chr3_33357192     ZGre    T    C        0      0        2 
   3  chr3_33357192     ZHar    T    C        0      0        2 
   3  chr3_33357192   Sample    T    C        0      0        2 
   3  chr3_33369236     AAsi    A    G        0      0        2 
   3  chr3_33369236     AKia    A    G        0      0        2 
   3  chr3_33369236     AOna    A    G        0      0        2 
   3  chr3_33369236     ASom    A    G        0      0        2 
   3  chr3_33369236     HCab    A    G        1      2        2 
   3  chr3_33369236     HPrz    A    G        1      2        2 
   3  chr3_33369236     ZBoe    A    G        0      0        2 
   3  chr3_33369236     ZGre    A    G        0      0        2 
   3  chr3_33369236     ZHar    A    G        0      0        2 
   3  chr3_33369236   Sample    A    G        0      0        2 
   3  chr3_33369447     AAsi    G    A        0      0        2 
   3  chr3_33369447     AKia    G    A        0      0        2 
   3  chr3_33369447     AOna    G    A        0      0        2 
   3  chr3_33369447     ASom    G    A        0      0        2 
   3  chr3_33369447     HCab    G    A        0      0        2 
   3  chr3_33369447     HPrz    G    A        0      0        2 
   3  chr3_33369447     ZBoe    G    A      0.5      1        2 
   3  chr3_33369447     ZGre    G    A        0      0        2 
   3  chr3_33369447     ZHar    G    A        0      0        2 
   3  chr3_33369447   Sample    G    A        0      0        2 
   3  chr3_33374721     AAsi    A    G        0      0        2 
   3  chr3_33374721     AKia    A    G        0      0        2 
   3  chr3_33374721     AOna    A    G        0      0        2 
   3  chr3_33374721     ASom    A    G        0      0        2 
   3  chr3_33374721     HCab    A    G        0      0        2 
   3  chr3_33374721     HPrz    A    G        0      0        2 
   3  chr3_33374721     ZBoe    A    G        0      0        2 
   3  chr3_33374721     ZGre    A    G        1      2        2 
   3  chr3_33374721     ZHar    A    G        1      2        2 
   3  chr3_33374721   Sample    A    G        0      0        2 
   3  chr3_33379162     AAsi    T    C        0      0        2 
   3  chr3_33379162     AKia    T    C        0      0        2 
   3  chr3_33379162     AOna    T    C        0      0        2 
   3  chr3_33379162     ASom    T    C        0      0        2 
   3  chr3_33379162     HCab    T    C        0      0        2 
   3  chr3_33379162     HPrz    T    C        0      0        2 
   3  chr3_33379162     ZBoe    T    C        1      2        2 
   3  chr3_33379162     ZGre    T    C        0      0        2 
   3  chr3_33379162     ZHar    T    C        0      0        2 
   3  chr3_33379162   Sample    T    C        0      0        2 
   3  chr3_33387738     AAsi    A    C        0      0        2 
   3  chr3_33387738     AKia    A    C        0      0        2 
   3  chr3_33387738     AOna    A    C        0      0        2 
   3  chr3_33387738     ASom    A    C        0      0        2 
   3  chr3_33387738     HCab    A    C        1      2        2 
   3  chr3_33387738     HPrz    A    C        1      2        2 
   3  chr3_33387738     ZBoe    A    C        0      0        2 
   3  chr3_33387738     ZGre    A    C        0      0        2 
   3  chr3_33387738     ZHar    A    C        0      0        2 
   3  chr3_33387738   Sample    A    C        0      0        2 
   3  chr3_33388411     AAsi    C    T      0.5      1        2 
   3  chr3_33388411     AKia    C    T        0      0        2 
   3  chr3_33388411     AOna    C    T        0      0        2 
   3  chr3_33388411     ASom    C    T        0      0        2 
   3  chr3_33388411     HCab    C    T        0      0        2 
   3  chr3_33388411     HPrz    C    T        0      0        2 
   3  chr3_33388411     ZBoe    C    T        0      0        2 
   3  chr3_33388411     ZGre    C    T        0      0        2 
   3  chr3_33388411     ZHar    C    T        0      0        2 
   3  chr3_33388411   Sample    C    T        0      0        2 
   3  chr3_33391236     AAsi    C    A      0.5      1        2 
   3  chr3_33391236     AKia    C    A        0      0        2 
   3  chr3_33391236     AOna    C    A        0      0        2 
   3  chr3_33391236     ASom    C    A        0      0        2 
   3  chr3_33391236     HCab    C    A        0      0        2 
   3  chr3_33391236     HPrz    C    A        0      0        2 
   3  chr3_33391236     ZBoe    C    A        0      0        2 
   3  chr3_33391236     ZGre    C    A        0      0        2 
   3  chr3_33391236     ZHar    C    A        0      0        2 
   3  chr3_33391236   Sample    C    A        0      0        2 
   3  chr3_33393036     AAsi    A    G        1      2        2 
   3  chr3_33393036     AKia    A    G        0      0        2 
   3  chr3_33393036     AOna    A    G        0      0        2 
   3  chr3_33393036     ASom    A    G        1      2        2 
   3  chr3_33393036     HCab    A    G        0      0        2 
   3  chr3_33393036     HPrz    A    G        0      0        2 
   3  chr3_33393036     ZBoe    A    G        0      0        2 
   3  chr3_33393036     ZGre    A    G        0      0        2 
   3  chr3_33393036     ZHar    A    G        0      0        2 
   3  chr3_33393036   Sample    A    G        1      2        2 
   3  chr3_33393971     AAsi    A    G        0      0        2 
   3  chr3_33393971     AKia    A    G        0      0        2 
   3  chr3_33393971     AOna    A    G        0      0        2 
   3  chr3_33393971     ASom    A    G        0      0        2 
   3  chr3_33393971     HCab    A    G        0      0        2 
   3  chr3_33393971     HPrz    A    G        0      0        2 
   3  chr3_33393971     ZBoe    A    G      0.5      1        2 
   3  chr3_33393971     ZGre    A    G        0      0        2 
   3  chr3_33393971     ZHar    A    G        0      0        2 
   3  chr3_33393971   Sample    A    G        0      0        2 
   3  chr3_33398107     AAsi    C    T        0      0        2 
   3  chr3_33398107     AKia    C    T        0      0        2 
   3  chr3_33398107     AOna    C    T        0      0        2 
   3  chr3_33398107     ASom    C    T        0      0        2 
   3  chr3_33398107     HCab    C    T        0      0        2 
   3  chr3_33398107     HPrz    C    T        0      0        2 
   3  chr3_33398107     ZBoe    C    T        0      0        2 
   3  chr3_33398107     ZGre    C    T      0.5      1        2 
   3  chr3_33398107     ZHar    C    T        0      0        2 
   3  chr3_33398107   Sample    C    T        0      0        2 
   3  chr3_33398191     AAsi    G    A        0      0        2 
   3  chr3_33398191     AKia    G    A        0      0        2 
   3  chr3_33398191     AOna    G    A        0      0        2 
   3  chr3_33398191     ASom    G    A        0      0        2 
   3  chr3_33398191     HCab    G    A        0      0        2 
   3  chr3_33398191     HPrz    G    A      0.5      1        2 
   3  chr3_33398191     ZBoe    G    A        0      0        2 
   3  chr3_33398191     ZGre    G    A        0      0        2 
   3  chr3_33398191     ZHar    G    A        0      0        2 
   3  chr3_33398191   Sample    G    A        0      0        2 
   3  chr3_33400469     AAsi    G    A        0      0        2 
   3  chr3_33400469     AKia    G    A        0      0        2 
   3  chr3_33400469     AOna    G    A        0      0        2 
   3  chr3_33400469     ASom    G    A        0      0        2 
   3  chr3_33400469     HCab    G    A        0      0        2 
   3  chr3_33400469     HPrz    G    A        0      0        2 
   3  chr3_33400469     ZBoe    G    A        0      0        2 
   3  chr3_33400469     ZGre    G    A        1      2        2 
   3  chr3_33400469     ZHar    G    A        0      0        2 
   3  chr3_33400469   Sample    G    A        0      0        2 
   3  chr3_33405399     AAsi    T    C        0      0        2 
   3  chr3_33405399     AKia    T    C        0      0        2 
   3  chr3_33405399     AOna    T    C        0      0        2 
   3  chr3_33405399     ASom    T    C        0      0        2 
   3  chr3_33405399     HCab    T    C        0      0        2 
   3  chr3_33405399     HPrz    T    C        0      0        2 
   3  chr3_33405399     ZBoe    T    C        0      0        2 
   3  chr3_33405399     ZGre    T    C      0.5      1        2 
   3  chr3_33405399     ZHar    T    C        1      2        2 
   3  chr3_33405399   Sample    T    C        0      0        2 
   3  chr3_33409725     AAsi    T    C        0      0        2 
   3  chr3_33409725     AKia    T    C        1      2        2 
   3  chr3_33409725     AOna    T    C        1      2        2 
   3  chr3_33409725     ASom    T    C        0      0        2 
   3  chr3_33409725     HCab    T    C        0      0        2 
   3  chr3_33409725     HPrz    T    C        0      0        2 
   3  chr3_33409725     ZBoe    T    C        0      0        2 
   3  chr3_33409725     ZGre    T    C        0      0        2 
   3  chr3_33409725     ZHar    T    C        0      0        2 
   3  chr3_33409725   Sample    T    C        0      0        2 
   3  chr3_33413268     AAsi    T    C        0      0        2 
   3  chr3_33413268     AKia    T    C        0      0        2 
   3  chr3_33413268     AOna    T    C        0      0        2 
   3  chr3_33413268     ASom    T    C        0      0        2 
   3  chr3_33413268     HCab    T    C        0      0        2 
   3  chr3_33413268     HPrz    T    C        0      0        2 
   3  chr3_33413268     ZBoe    T    C      0.5      1        2 
   3  chr3_33413268     ZGre    T    C        0      0        2 
   3  chr3_33413268     ZHar    T    C        0      0        2 
   3  chr3_33413268   Sample    T    C        0      0        2 
   3  chr3_33418080     AAsi    T    C        0      0        2 
   3  chr3_33418080     AKia    T    C        0      0        2 
   3  chr3_33418080     AOna    T    C        0      0        2 
   3  chr3_33418080     ASom    T    C        0      0        2 
   3  chr3_33418080     HCab    T    C        0      0        2 
   3  chr3_33418080     HPrz    T    C      0.5      1        2 
   3  chr3_33418080     ZBoe    T    C        0      0        2 
   3  chr3_33418080     ZGre    T    C        0      0        2 
   3  chr3_33418080     ZHar    T    C        0      0        2 
   3  chr3_33418080   Sample    T    C        0      0        2 
   3  chr3_33419868     AAsi    C    T        1      2        2 
   3  chr3_33419868     AKia    C    T        0      0        2 
   3  chr3_33419868     AOna    C    T        1      2        2 
   3  chr3_33419868     ASom    C    T        1      2        2 
   3  chr3_33419868     HCab    C    T        0      0        2 
   3  chr3_33419868     HPrz    C    T        0      0        2 
   3  chr3_33419868     ZBoe    C    T        0      0        2 
   3  chr3_33419868     ZGre    C    T        0      0        2 
   3  chr3_33419868     ZHar    C    T        0      0        2 
   3  chr3_33419868   Sample    C    T        1      2        2 
   3  chr3_33429263     AAsi    T    C        0      0        2 
   3  chr3_33429263     AKia    T    C      0.5      1        2 
   3  chr3_33429263     AOna    T    C        0      0        2 
   3  chr3_33429263     ASom    T    C        0      0        2 
   3  chr3_33429263     HCab    T    C        0      0        2 
   3  chr3_33429263     HPrz    T    C        0      0        2 
   3  chr3_33429263     ZBoe    T    C        0      0        2 
   3  chr3_33429263     ZGre    T    C        0      0        2 
   3  chr3_33429263     ZHar    T    C        0      0        2 
   3  chr3_33429263   Sample    T    C        0      0        2 
   3  chr3_33430556     AAsi    C    T        1      2        2 
   3  chr3_33430556     AKia    C    T        0      0        2 
   3  chr3_33430556     AOna    C    T        0      0        2 
   3  chr3_33430556     ASom    C    T        1      2        2 
   3  chr3_33430556     HCab    C    T        0      0        2 
   3  chr3_33430556     HPrz    C    T        0      0        2 
   3  chr3_33430556     ZBoe    C    T        0      0        2 
   3  chr3_33430556     ZGre    C    T        0      0        2 
   3  chr3_33430556     ZHar    C    T        0      0        2 
   3  chr3_33430556   Sample    C    T        1      2        2 
   3  chr3_33433522     AAsi    G    C        0      0        2 
   3  chr3_33433522     AKia    G    C        1      2        2 
   3  chr3_33433522     AOna    G    C      0.5      1        2 
   3  chr3_33433522     ASom    G    C        0      0        2 
   3  chr3_33433522     HCab    G    C        0      0        2 
   3  chr3_33433522     HPrz    G    C        0      0        2 
   3  chr3_33433522     ZBoe    G    C        0      0        2 
   3  chr3_33433522     ZGre    G    C        0      0        2 
   3  chr3_33433522     ZHar    G    C        0      0        2 
   3  chr3_33433522   Sample    G    C        0      0        2 
   3  chr3_33434927     AAsi    G    A        1      2        2 
   3  chr3_33434927     AKia    G    A        1      2        2 
   3  chr3_33434927     AOna    G    A        1      2        2 
   3  chr3_33434927     ASom    G    A        1      2        2 
   3  chr3_33434927     HCab    G    A        0      0        2 
   3  chr3_33434927     HPrz    G    A        0      0        2 
   3  chr3_33434927     ZBoe    G    A        0      0        2 
   3  chr3_33434927     ZGre    G    A        0      0        2 
   3  chr3_33434927     ZHar    G    A        0      0        2 
   3  chr3_33434927   Sample    G    A        1      2        2 
   3  chr3_33443516     AAsi    G    A        0      0        2 
   3  chr3_33443516     AKia    G    A        1      2        2 
   3  chr3_33443516     AOna    G    A      0.5      1        2 
   3  chr3_33443516     ASom    G    A        0      0        2 
   3  chr3_33443516     HCab    G    A        0      0        2 
   3  chr3_33443516     HPrz    G    A        0      0        2 
   3  chr3_33443516     ZBoe    G    A        0      0        2 
   3  chr3_33443516     ZGre    G    A        0      0        2 
   3  chr3_33443516     ZHar    G    A        0      0        2 
   3  chr3_33443516   Sample    G    A        0      0        2 
   3  chr3_33449337     AAsi    A    G        0      0        2 
   3  chr3_33449337     AKia    A    G        0      0        2 
   3  chr3_33449337     AOna    A    G        0      0        2 
   3  chr3_33449337     ASom    A    G        0      0        2 
   3  chr3_33449337     HCab    A    G        0      0        2 
   3  chr3_33449337     HPrz    A    G        0      0        2 
   3  chr3_33449337     ZBoe    A    G        0      0        2 
   3  chr3_33449337     ZGre    A    G        0      0        2 
   3  chr3_33449337     ZHar    A    G        1      2        2 
   3  chr3_33449337   Sample    A    G        0      0        2 
   3  chr3_33458856     AAsi    T    C        0      0        2 
   3  chr3_33458856     AKia    T    C        0      0        2 
   3  chr3_33458856     AOna    T    C        0      0        2 
   3  chr3_33458856     ASom    T    C        0      0        2 
   3  chr3_33458856     HCab    T    C        0      0        2 
   3  chr3_33458856     HPrz    T    C      0.5      1        2 
   3  chr3_33458856     ZBoe    T    C        0      0        2 
   3  chr3_33458856     ZGre    T    C        0      0        2 
   3  chr3_33458856     ZHar    T    C        0      0        2 
   3  chr3_33458856   Sample    T    C        0      0        2 
   3  chr3_33463039     AAsi    T    C        0      0        2 
   3  chr3_33463039     AKia    T    C        1      2        2 
   3  chr3_33463039     AOna    T    C      0.5      1        2 
   3  chr3_33463039     ASom    T    C        0      0        2 
   3  chr3_33463039     HCab    T    C        0      0        2 
   3  chr3_33463039     HPrz    T    C        0      0        2 
   3  chr3_33463039     ZBoe    T    C        0      0        2 
   3  chr3_33463039     ZGre    T    C        0      0        2 
   3  chr3_33463039     ZHar    T    C        0      0        2 
   3  chr3_33463039   Sample    T    C        0      0        2 
   3  chr3_33467320     AAsi    T    C        0      0        2 
   3  chr3_33467320     AKia    T    C        0      0        2 
   3  chr3_33467320     AOna    T    C      0.5      1        2 
   3  chr3_33467320     ASom    T    C        0      0        2 
   3  chr3_33467320     HCab    T    C        0      0        2 
   3  chr3_33467320     HPrz    T    C        0      0        2 
   3  chr3_33467320     ZBoe    T    C        0      0        2 
   3  chr3_33467320     ZGre    T    C      0.5      1        2 
   3  chr3_33467320     ZHar    T    C        0      0        2 
   3  chr3_33467320   Sample    T    C        0      0        2 
   3  chr3_33473553     AAsi    T    C      0.5      1        2 
   3  chr3_33473553     AKia    T    C        0      0        2 
   3  chr3_33473553     AOna    T    C        0      0        2 
   3  chr3_33473553     ASom    T    C        0      0        2 
   3  chr3_33473553     HCab    T    C        1      2        2 
   3  chr3_33473553     HPrz    T    C        1      2        2 
   3  chr3_33473553     ZBoe    T    C        0      0        2 
   3  chr3_33473553     ZGre    T    C        0      0        2 
   3  chr3_33473553     ZHar    T    C        0      0        2 
   3  chr3_33473553   Sample    T    C        1      2        2 
   3  chr3_33476114     AAsi    A    G        0      0        2 
   3  chr3_33476114     AKia    A    G        0      0        2 
   3  chr3_33476114     AOna    A    G        0      0        2 
   3  chr3_33476114     ASom    A    G        1      2        2 
   3  chr3_33476114     HCab    A    G        0      0        2 
   3  chr3_33476114     HPrz    A    G        0      0        2 
   3  chr3_33476114     ZBoe    A    G        0      0        2 
   3  chr3_33476114     ZGre    A    G        0      0        2 
   3  chr3_33476114     ZHar    A    G        0      0        2 
   3  chr3_33476114   Sample    A    G        0      0        2 
   3  chr3_33482751     AAsi    C    G        1      2        2 
   3  chr3_33482751     AKia    C    G        0      0        2 
   3  chr3_33482751     AOna    C    G        0      0        2 
   3  chr3_33482751     ASom    C    G        1      2        2 
   3  chr3_33482751     HCab    C    G        0      0        2 
   3  chr3_33482751     HPrz    C    G        0      0        2 
   3  chr3_33482751     ZBoe    C    G        0      0        2 
   3  chr3_33482751     ZGre    C    G        0      0        2 
   3  chr3_33482751     ZHar    C    G        0      0        2 
   3  chr3_33482751   Sample    C    G        1      2        2 
   3  chr3_33483344     AAsi    G    T        0      0        2 
   3  chr3_33483344     AKia    G    T        0      0        2 
   3  chr3_33483344     AOna    G    T        0      0        2 
   3  chr3_33483344     ASom    G    T        0      0        2 
   3  chr3_33483344     HCab    G    T        1      2        2 
   3  chr3_33483344     HPrz    G    T        1      2        2 
   3  chr3_33483344     ZBoe    G    T        0      0        2 
   3  chr3_33483344     ZGre    G    T        0      0        2 
   3  chr3_33483344     ZHar    G    T        0      0        2 
   3  chr3_33483344   Sample    G    T        0      0        2 
   3  chr3_33485621     AAsi    A    G        0      0        2 
   3  chr3_33485621     AKia    A    G        0      0        2 
   3  chr3_33485621     AOna    A    G        0      0        2 
   3  chr3_33485621     ASom    A    G        0      0        2 
   3  chr3_33485621     HCab    A    G        0      0        2 
   3  chr3_33485621     HPrz    A    G        0      0        2 
   3  chr3_33485621     ZBoe    A    G      0.5      1        2 
   3  chr3_33485621     ZGre    A    G        0      0        2 
   3  chr3_33485621     ZHar    A    G        0      0        2 
   3  chr3_33485621   Sample    A    G        0      0        2 
   3  chr3_33490532     AAsi    A    G        0      0        2 
   3  chr3_33490532     AKia    A    G        1      2        2 
   3  chr3_33490532     AOna    A    G        1      2        2 
   3  chr3_33490532     ASom    A    G        0      0        2 
   3  chr3_33490532     HCab    A    G        0      0        2 
   3  chr3_33490532     HPrz    A    G        0      0        2 
   3  chr3_33490532     ZBoe    A    G        0      0        2 
   3  chr3_33490532     ZGre    A    G        0      0        2 
   3  chr3_33490532     ZHar    A    G        0      0        2 
   3  chr3_33490532   Sample    A    G        0      0        2 
   3  chr3_33493532     AAsi    C    A        0      0        2 
   3  chr3_33493532     AKia    C    A        0      0        2 
   3  chr3_33493532     AOna    C    A        0      0        2 
   3  chr3_33493532     ASom    C    A        0      0        2 
   3  chr3_33493532     HCab    C    A        0      0        2 
   3  chr3_33493532     HPrz    C    A        0      0        2 
   3  chr3_33493532     ZBoe    C    A      0.5      1        2 
   3  chr3_33493532     ZGre    C    A        0      0        2 
   3  chr3_33493532     ZHar    C    A        0      0        2 
   3  chr3_33493532   Sample    C    A        0      0        2 
   3  chr3_33494500     AAsi    A    C        0      0        2 
   3  chr3_33494500     AKia    A    C        1      2        2 
   3  chr3_33494500     AOna    A    C        1      2        2 
   3  chr3_33494500     ASom    A    C        0      0        2 
   3  chr3_33494500     HCab    A    C        0      0        2 
   3  chr3_33494500     HPrz    A    C        0      0        2 
   3  chr3_33494500     ZBoe    A    C        0      0        2 
   3  chr3_33494500     ZGre    A    C        0      0        2 
   3  chr3_33494500     ZHar    A    C        0      0        2 
   3  chr3_33494500   Sample    A    C        0      0        2 
   3  chr3_33494626     AAsi    T    G        0      0        2 
   3  chr3_33494626     AKia    T    G        0      0        2 
   3  chr3_33494626     AOna    T    G        0      0        2 
   3  chr3_33494626     ASom    T    G        0      0        2 
   3  chr3_33494626     HCab    T    G        0      0        2 
   3  chr3_33494626     HPrz    T    G        0      0        2 
   3  chr3_33494626     ZBoe    T    G      0.5      1        2 
   3  chr3_33494626     ZGre    T    G        0      0        2 
   3  chr3_33494626     ZHar    T    G        0      0        2 
   3  chr3_33494626   Sample    T    G        0      0        2 
   3  chr3_33495707     AAsi    G    A        0      0        2 
   3  chr3_33495707     AKia    G    A        0      0        2 
   3  chr3_33495707     AOna    G    A        0      0        2 
   3  chr3_33495707     ASom    G    A        0      0        2 
   3  chr3_33495707     HCab    G    A        0      0        2 
   3  chr3_33495707     HPrz    G    A        0      0        2 
   3  chr3_33495707     ZBoe    G    A        1      2        2 
   3  chr3_33495707     ZGre    G    A        0      0        2 
   3  chr3_33495707     ZHar    G    A        0      0        2 
   3  chr3_33495707   Sample    G    A        0      0        2 
   3  chr3_33496938     AAsi    T    C        0      0        2 
   3  chr3_33496938     AKia    T    C        0      0        2 
   3  chr3_33496938     AOna    T    C        0      0        2 
   3  chr3_33496938     ASom    T    C        0      0        2 
   3  chr3_33496938     HCab    T    C        1      2        2 
   3  chr3_33496938     HPrz    T    C        0      0        2 
   3  chr3_33496938     ZBoe    T    C        0      0        2 
   3  chr3_33496938     ZGre    T    C        0      0        2 
   3  chr3_33496938     ZHar    T    C        0      0        2 
   3  chr3_33496938   Sample    T    C        0      0        2 
   3  chr3_33498070     AAsi    A    G        0      0        2 
   3  chr3_33498070     AKia    A    G        1      2        2 
   3  chr3_33498070     AOna    A    G        1      2        2 
   3  chr3_33498070     ASom    A    G        0      0        2 
   3  chr3_33498070     HCab    A    G        0      0        2 
   3  chr3_33498070     HPrz    A    G        0      0        2 
   3  chr3_33498070     ZBoe    A    G        0      0        2 
   3  chr3_33498070     ZGre    A    G        0      0        2 
   3  chr3_33498070     ZHar    A    G        0      0        2 
   3  chr3_33498070   Sample    A    G        0      0        2 
   3  chr3_33499285     AAsi    G    C        0      0        2 
   3  chr3_33499285     AKia    G    C        0      0        2 
   3  chr3_33499285     AOna    G    C      0.5      1        2 
   3  chr3_33499285     ASom    G    C        0      0        2 
   3  chr3_33499285     HCab    G    C        0      0        2 
   3  chr3_33499285     HPrz    G    C        0      0        2 
   3  chr3_33499285     ZBoe    G    C        0      0        2 
   3  chr3_33499285     ZGre    G    C        0      0        2 
   3  chr3_33499285     ZHar    G    C        0      0        2 
   3  chr3_33499285   Sample    G    C        0      0        2 
   3  chr3_33499525     AAsi    T    C        0      0        2 
   3  chr3_33499525     AKia    T    C        1      2        2 
   3  chr3_33499525     AOna    T    C        0      0        2 
   3  chr3_33499525     ASom    T    C        0      0        2 
   3  chr3_33499525     HCab    T    C        0      0        2 
   3  chr3_33499525     HPrz    T    C        0      0        2 
   3  chr3_33499525     ZBoe    T    C        0      0        2 
   3  chr3_33499525     ZGre    T    C        0      0        2 
   3  chr3_33499525     ZHar    T    C      0.5      1        2 
   3  chr3_33499525   Sample    T    C        0      0        2 
   3  chr3_33504153     AAsi    A    C        0      0        2 
   3  chr3_33504153     AKia    A    C        1      2        2 
   3  chr3_33504153     AOna    A    C        1      2        2 
   3  chr3_33504153     ASom    A    C        0      0        2 
   3  chr3_33504153     HCab    A    C        0      0        2 
   3  chr3_33504153     HPrz    A    C        0      0        2 
   3  chr3_33504153     ZBoe    A    C        0      0        2 
   3  chr3_33504153     ZGre    A    C        0      0        2 
   3  chr3_33504153     ZHar    A    C        0      0        2 
   3  chr3_33504153   Sample    A    C        0      0        2 
   3  chr3_33509731     AAsi    G    C        0      0        2 
   3  chr3_33509731     AKia    G    C        0      0        2 
   3  chr3_33509731     AOna    G    C        0      0        2 
   3  chr3_33509731     ASom    G    C        0      0        2 
   3  chr3_33509731     HCab    G    C        0      0        2 
   3  chr3_33509731     HPrz    G    C        0      0        2 
   3  chr3_33509731     ZBoe    G    C      0.5      1        2 
   3  chr3_33509731     ZGre    G    C        0      0        2 
   3  chr3_33509731     ZHar    G    C        0      0        2 
   3  chr3_33509731   Sample    G    C        0      0        2 
   3  chr3_33511769     AAsi    A    G        0      0        2 
   3  chr3_33511769     AKia    A    G        0      0        2 
   3  chr3_33511769     AOna    A    G        0      0        2 
   3  chr3_33511769     ASom    A    G        1      2        2 
   3  chr3_33511769     HCab    A    G        0      0        2 
   3  chr3_33511769     HPrz    A    G        0      0        2 
   3  chr3_33511769     ZBoe    A    G        0      0        2 
   3  chr3_33511769     ZGre    A    G        0      0        2 
   3  chr3_33511769     ZHar    A    G        0      0        2 
   3  chr3_33511769   Sample    A    G        0      0        2 
   3  chr3_33514322     AAsi    A    G        0      0        2 
   3  chr3_33514322     AKia    A    G        0      0        2 
   3  chr3_33514322     AOna    A    G        0      0        2 
   3  chr3_33514322     ASom    A    G        1      2        2 
   3  chr3_33514322     HCab    A    G        0      0        2 
   3  chr3_33514322     HPrz    A    G        0      0        2 
   3  chr3_33514322     ZBoe    A    G        0      0        2 
   3  chr3_33514322     ZGre    A    G        0      0        2 
   3  chr3_33514322     ZHar    A    G        0      0        2 
   3  chr3_33514322   Sample    A    G        0      0        2 
   3  chr3_33522584     AAsi    T    C        0      0        2 
   3  chr3_33522584     AKia    T    C        0      0        2 
   3  chr3_33522584     AOna    T    C      0.5      1        2 
   3  chr3_33522584     ASom    T    C        0      0        2 
   3  chr3_33522584     HCab    T    C        0      0        2 
   3  chr3_33522584     HPrz    T    C        0      0        2 
   3  chr3_33522584     ZBoe    T    C        0      0        2 
   3  chr3_33522584     ZGre    T    C        0      0        2 
   3  chr3_33522584     ZHar    T    C        0      0        2 
   3  chr3_33522584   Sample    T    C        0      0        2 
   3  chr3_33524386     AAsi    C    T        1      2        2 
   3  chr3_33524386     AKia    C    T        0      0        2 
   3  chr3_33524386     AOna    C    T        0      0        2 
   3  chr3_33524386     ASom    C    T        1      2        2 
   3  chr3_33524386     HCab    C    T        0      0        2 
   3  chr3_33524386     HPrz    C    T        0      0        2 
   3  chr3_33524386     ZBoe    C    T        0      0        2 
   3  chr3_33524386     ZGre    C    T        0      0        2 
   3  chr3_33524386     ZHar    C    T        0      0        2 
   3  chr3_33524386   Sample    C    T        1      2        2 
   3  chr3_33526524     AAsi    T    G        0      0        2 
   3  chr3_33526524     AKia    T    G        0      0        2 
   3  chr3_33526524     AOna    T    G        0      0        2 
   3  chr3_33526524     ASom    T    G        0      0        2 
   3  chr3_33526524     HCab    T    G        0      0        2 
   3  chr3_33526524     HPrz    T    G        0      0        2 
   3  chr3_33526524     ZBoe    T    G        0      0        2 
   3  chr3_33526524     ZGre    T    G        0      0        2 
   3  chr3_33526524     ZHar    T    G        1      2        2 
   3  chr3_33526524   Sample    T    G        0      0        2 
   3  chr3_33528894     AAsi    C    T        0      0        2 
   3  chr3_33528894     AKia    C    T        0      0        2 
   3  chr3_33528894     AOna    C    T      0.5      1        2 
   3  chr3_33528894     ASom    C    T        0      0        2 
   3  chr3_33528894     HCab    C    T        0      0        2 
   3  chr3_33528894     HPrz    C    T        0      0        2 
   3  chr3_33528894     ZBoe    C    T        0      0        2 
   3  chr3_33528894     ZGre    C    T        0      0        2 
   3  chr3_33528894     ZHar    C    T        0      0        2 
   3  chr3_33528894   Sample    C    T        0      0        2 
   3  chr3_33533532     AAsi    G    A        0      0        2 
   3  chr3_33533532     AKia    G    A        0      0        2 
   3  chr3_33533532     AOna    G    A      0.5      1        2 
   3  chr3_33533532     ASom    G    A        0      0        2 
   3  chr3_33533532     HCab    G    A        0      0        2 
   3  chr3_33533532     HPrz    G    A        0      0        2 
   3  chr3_33533532     ZBoe    G    A        0      0        2 
   3  chr3_33533532     ZGre    G    A        0      0        2 
   3  chr3_33533532     ZHar    G    A        0      0        2 
   3  chr3_33533532   Sample    G    A        0      0        2 
   3  chr3_33536499     AAsi    T    C        0      0        2 
   3  chr3_33536499     AKia    T    C      0.5      1        2 
   3  chr3_33536499     AOna    T    C        0      0        2 
   3  chr3_33536499     ASom    T    C        0      0        2 
   3  chr3_33536499     HCab    T    C        0      0        2 
   3  chr3_33536499     HPrz    T    C        0      0        2 
   3  chr3_33536499     ZBoe    T    C        0      0        2 
   3  chr3_33536499     ZGre    T    C        0      0        2 
   3  chr3_33536499     ZHar    T    C        0      0        2 
   3  chr3_33536499   Sample    T    C        0      0        2 
   3  chr3_33536653     AAsi    G    A      0.5      1        2 
   3  chr3_33536653     AKia    G    A        0      0        2 
   3  chr3_33536653     AOna    G    A        0      0        2 
   3  chr3_33536653     ASom    G    A        0      0        2 
   3  chr3_33536653     HCab    G    A        0      0        2 
   3  chr3_33536653     HPrz    G    A        0      0        2 
   3  chr3_33536653     ZBoe    G    A        0      0        2 
   3  chr3_33536653     ZGre    G    A        0      0        2 
   3  chr3_33536653     ZHar    G    A        0      0        2 
   3  chr3_33536653   Sample    G    A        0      0        2 
   3  chr3_33545690     AAsi    T    C        0      0        2 
   3  chr3_33545690     AKia    T    C        0      0        2 
   3  chr3_33545690     AOna    T    C      0.5      1        2 
   3  chr3_33545690     ASom    T    C        0      0        2 
   3  chr3_33545690     HCab    T    C        0      0        2 
   3  chr3_33545690     HPrz    T    C        0      0        2 
   3  chr3_33545690     ZBoe    T    C        0      0        2 
   3  chr3_33545690     ZGre    T    C        0      0        2 
   3  chr3_33545690     ZHar    T    C        0      0        2 
   3  chr3_33545690   Sample    T    C        0      0        2 
   3  chr3_33546031     AAsi    A    G        0      0        2 
   3  chr3_33546031     AKia    A    G        0      0        2 
   3  chr3_33546031     AOna    A    G        0      0        2 
   3  chr3_33546031     ASom    A    G        0      0        2 
   3  chr3_33546031     HCab    A    G        0      0        2 
   3  chr3_33546031     HPrz    A    G        0      0        2 
   3  chr3_33546031     ZBoe    A    G        0      0        2 
   3  chr3_33546031     ZGre    A    G        0      0        2 
   3  chr3_33546031     ZHar    A    G      0.5      1        2 
   3  chr3_33546031   Sample    A    G        0      0        2 
   3  chr3_33555705     AAsi    T    C      0.5      1        2 
   3  chr3_33555705     AKia    T    C        0      0        2 
   3  chr3_33555705     AOna    T    C        0      0        2 
   3  chr3_33555705     ASom    T    C        0      0        2 
   3  chr3_33555705     HCab    T    C        0      0        2 
   3  chr3_33555705     HPrz    T    C        0      0        2 
   3  chr3_33555705     ZBoe    T    C        0      0        2 
   3  chr3_33555705     ZGre    T    C        0      0        2 
   3  chr3_33555705     ZHar    T    C        0      0        2 
   3  chr3_33555705   Sample    T    C        0      0        2 
   3  chr3_33556378     AAsi    G    A        0      0        2 
   3  chr3_33556378     AKia    G    A        0      0        2 
   3  chr3_33556378     AOna    G    A        0      0        2 
   3  chr3_33556378     ASom    G    A        1      2        2 
   3  chr3_33556378     HCab    G    A        0      0        2 
   3  chr3_33556378     HPrz    G    A        0      0        2 
   3  chr3_33556378     ZBoe    G    A        0      0        2 
   3  chr3_33556378     ZGre    G    A        0      0        2 
   3  chr3_33556378     ZHar    G    A        0      0        2 
   3  chr3_33556378   Sample    G    A        0      0        2 
   3  chr3_33558869     AAsi    C    T        0      0        2 
   3  chr3_33558869     AKia    C    T        0      0        2 
   3  chr3_33558869     AOna    C    T        0      0        2 
   3  chr3_33558869     ASom    C    T        0      0        2 
   3  chr3_33558869     HCab    C    T        0      0        2 
   3  chr3_33558869     HPrz    C    T      0.5      1        2 
   3  chr3_33558869     ZBoe    C    T        0      0        2 
   3  chr3_33558869     ZGre    C    T        0      0        2 
   3  chr3_33558869     ZHar    C    T        0      0        2 
   3  chr3_33558869   Sample    C    T        0      0        2 
   3  chr3_33559097     AAsi    T    C        0      0        2 
   3  chr3_33559097     AKia    T    C        0      0        2 
   3  chr3_33559097     AOna    T    C        0      0        2 
   3  chr3_33559097     ASom    T    C        0      0        2 
   3  chr3_33559097     HCab    T    C        0      0        2 
   3  chr3_33559097     HPrz    T    C        0      0        2 
   3  chr3_33559097     ZBoe    T    C        1      2        2 
   3  chr3_33559097     ZGre    T    C        0      0        2 
   3  chr3_33559097     ZHar    T    C        0      0        2 
   3  chr3_33559097   Sample    T    C        0      0        2 
   3  chr3_33567049     AAsi    C    T        0      0        2 
   3  chr3_33567049     AKia    C    T        0      0        2 
   3  chr3_33567049     AOna    C    T        0      0        2 
   3  chr3_33567049     ASom    C    T        1      2        2 
   3  chr3_33567049     HCab    C    T        0      0        2 
   3  chr3_33567049     HPrz    C    T        0      0        2 
   3  chr3_33567049     ZBoe    C    T        0      0        2 
   3  chr3_33567049     ZGre    C    T        0      0        2 
   3  chr3_33567049     ZHar    C    T        0      0        2 
   3  chr3_33567049   Sample    C    T        0      0        2 
   3  chr3_33570582     AAsi    T    C        0      0        2 
   3  chr3_33570582     AKia    T    C        0      0        2 
   3  chr3_33570582     AOna    T    C        0      0        2 
   3  chr3_33570582     ASom    T    C        0      0        2 
   3  chr3_33570582     HCab    T    C        1      2        2 
   3  chr3_33570582     HPrz    T    C        0      0        2 
   3  chr3_33570582     ZBoe    T    C        0      0        2 
   3  chr3_33570582     ZGre    T    C        0      0        2 
   3  chr3_33570582     ZHar    T    C        0      0        2 
   3  chr3_33570582   Sample    T    C        0      0        2 
   3  chr3_33573629     AAsi    T    A        0      0        2 
   3  chr3_33573629     AKia    T    A        0      0        2 
   3  chr3_33573629     AOna    T    A        0      0        2 
   3  chr3_33573629     ASom    T    A        0      0        2 
   3  chr3_33573629     HCab    T    A        0      0        2 
   3  chr3_33573629     HPrz    T    A        0      0        2 
   3  chr3_33573629     ZBoe    T    A        0      0        2 
   3  chr3_33573629     ZGre    T    A        1      2        2 
   3  chr3_33573629     ZHar    T    A        0      0        2 
   3  chr3_33573629   Sample    T    A        0      0        2 
   3  chr3_33584980     AAsi    G    A        0      0        2 
   3  chr3_33584980     AKia    G    A        0      0        2 
   3  chr3_33584980     AOna    G    A        0      0        2 
   3  chr3_33584980     ASom    G    A        1      2        2 
   3  chr3_33584980     HCab    G    A        0      0        2 
   3  chr3_33584980     HPrz    G    A        0      0        2 
   3  chr3_33584980     ZBoe    G    A        0      0        2 
   3  chr3_33584980     ZGre    G    A        0      0        2 
   3  chr3_33584980     ZHar    G    A        0      0        2 
   3  chr3_33584980   Sample    G    A        0      0        2 
   3  chr3_33585695     AAsi    T    C        0      0        2 
   3  chr3_33585695     AKia    T    C        0      0        2 
   3  chr3_33585695     AOna    T    C        0      0        2 
   3  chr3_33585695     ASom    T    C        1      2        2 
   3  chr3_33585695     HCab    T    C        0      0        2 
   3  chr3_33585695     HPrz    T    C        0      0        2 
   3  chr3_33585695     ZBoe    T    C        0      0        2 
   3  chr3_33585695     ZGre    T    C        0      0        2 
   3  chr3_33585695     ZHar    T    C        0      0        2 
   3  chr3_33585695   Sample    T    C        0      0        2 
   3  chr3_33595618     AAsi    G    A        0      0        2 
   3  chr3_33595618     AKia    G    A        0      0        2 
   3  chr3_33595618     AOna    G    A        0      0        2 
   3  chr3_33595618     ASom    G    A        0      0        2 
   3  chr3_33595618     HCab    G    A        0      0        2 
   3  chr3_33595618     HPrz    G    A        0      0        2 
   3  chr3_33595618     ZBoe    G    A        0      0        2 
   3  chr3_33595618     ZGre    G    A        1      2        2 
   3  chr3_33595618     ZHar    G    A        0      0        2 
   3  chr3_33595618   Sample    G    A        0      0        2 
   3  chr3_33598344     AAsi    A    G        0      0        2 
   3  chr3_33598344     AKia    A    G        0      0        2 
   3  chr3_33598344     AOna    A    G        0      0        2 
   3  chr3_33598344     ASom    A    G        0      0        2 
   3  chr3_33598344     HCab    A    G        1      2        2 
   3  chr3_33598344     HPrz    A    G        1      2        2 
   3  chr3_33598344     ZBoe    A    G        0      0        2 
   3  chr3_33598344     ZGre    A    G        0      0        2 
   3  chr3_33598344     ZHar    A    G        0      0        2 
   3  chr3_33598344   Sample    A    G        0      0        2 
   3  chr3_33603575     AAsi    T    A        0      0        2 
   3  chr3_33603575     AKia    T    A        0      0        2 
   3  chr3_33603575     AOna    T    A        0      0        2 
   3  chr3_33603575     ASom    T    A        0      0        2 
   3  chr3_33603575     HCab    T    A        0      0        2 
   3  chr3_33603575     HPrz    T    A      0.5      1        2 
   3  chr3_33603575     ZBoe    T    A        0      0        2 
   3  chr3_33603575     ZGre    T    A        0      0        2 
   3  chr3_33603575     ZHar    T    A        0      0        2 
   3  chr3_33603575   Sample    T    A        0      0        2 
   3  chr3_33604056     AAsi    T    C        1      2        2 
   3  chr3_33604056     AKia    T    C        0      0        2 
   3  chr3_33604056     AOna    T    C        0      0        2 
   3  chr3_33604056     ASom    T    C        0      0        2 
   3  chr3_33604056     HCab    T    C        0      0        2 
   3  chr3_33604056     HPrz    T    C        0      0        2 
   3  chr3_33604056     ZBoe    T    C        0      0        2 
   3  chr3_33604056     ZGre    T    C        0      0        2 
   3  chr3_33604056     ZHar    T    C        0      0        2 
   3  chr3_33604056   Sample    T    C        1      2        2 
   3  chr3_33609676     AAsi    T    C        1      2        2 
   3  chr3_33609676     AKia    T    C        0      0        2 
   3  chr3_33609676     AOna    T    C        0      0        2 
   3  chr3_33609676     ASom    T    C        1      2        2 
   3  chr3_33609676     HCab    T    C        0      0        2 
   3  chr3_33609676     HPrz    T    C        0      0        2 
   3  chr3_33609676     ZBoe    T    C        0      0        2 
   3  chr3_33609676     ZGre    T    C        0      0        2 
   3  chr3_33609676     ZHar    T    C        0      0        2 
   3  chr3_33609676   Sample    T    C        0      0        2 
   3  chr3_33627192     AAsi    A    G        0      0        2 
   3  chr3_33627192     AKia    A    G        0      0        2 
   3  chr3_33627192     AOna    A    G        0      0        2 
   3  chr3_33627192     ASom    A    G        0      0        2 
   3  chr3_33627192     HCab    A    G        0      0        2 
   3  chr3_33627192     HPrz    A    G        0      0        2 
   3  chr3_33627192     ZBoe    A    G      0.5      1        2 
   3  chr3_33627192     ZGre    A    G        0      0        2 
   3  chr3_33627192     ZHar    A    G        0      0        2 
   3  chr3_33627192   Sample    A    G        0      0        2 
   3  chr3_33627313     AAsi    A    G        0      0        2 
   3  chr3_33627313     AKia    A    G        0      0        2 
   3  chr3_33627313     AOna    A    G        0      0        2 
   3  chr3_33627313     ASom    A    G        0      0        2 
   3  chr3_33627313     HCab    A    G        1      2        2 
   3  chr3_33627313     HPrz    A    G        0      0        2 
   3  chr3_33627313     ZBoe    A    G        0      0        2 
   3  chr3_33627313     ZGre    A    G        0      0        2 
   3  chr3_33627313     ZHar    A    G        0      0        2 
   3  chr3_33627313   Sample    A    G        0      0        2 
   3  chr3_33629278     AAsi    A    G        0      0        2 
   3  chr3_33629278     AKia    A    G        0      0        2 
   3  chr3_33629278     AOna    A    G        0      0        2 
   3  chr3_33629278     ASom    A    G        0      0        2 
   3  chr3_33629278     HCab    A    G        1      2        2 
   3  chr3_33629278     HPrz    A    G        1      2        2 
   3  chr3_33629278     ZBoe    A    G        0      0        2 
   3  chr3_33629278     ZGre    A    G        0      0        2 
   3  chr3_33629278     ZHar    A    G      0.5      1        2 
   3  chr3_33629278   Sample    A    G        0      0        2 
   3  chr3_33632301     AAsi    G    A        0      0        2 
   3  chr3_33632301     AKia    G    A        0      0        2 
   3  chr3_33632301     AOna    G    A        0      0        2 
   3  chr3_33632301     ASom    G    A        0      0        2 
   3  chr3_33632301     HCab    G    A        0      0        2 
   3  chr3_33632301     HPrz    G    A        0      0        2 
   3  chr3_33632301     ZBoe    G    A        0      0        2 
   3  chr3_33632301     ZGre    G    A        0      0        2 
   3  chr3_33632301     ZHar    G    A      0.5      1        2 
   3  chr3_33632301   Sample    G    A        0      0        2 
   3  chr3_33633501     AAsi    C    T        0      0        2 
   3  chr3_33633501     AKia    C    T        0      0        2 
   3  chr3_33633501     AOna    C    T        0      0        2 
   3  chr3_33633501     ASom    C    T        0      0        2 
   3  chr3_33633501     HCab    C    T        1      2        2 
   3  chr3_33633501     HPrz    C    T        1      2        2 
   3  chr3_33633501     ZBoe    C    T        0      0        2 
   3  chr3_33633501     ZGre    C    T        0      0        2 
   3  chr3_33633501     ZHar    C    T        0      0        2 
   3  chr3_33633501   Sample    C    T        0      0        2 
   3  chr3_33640152     AAsi    C    T        0      0        2 
   3  chr3_33640152     AKia    C    T        0      0        2 
   3  chr3_33640152     AOna    C    T        0      0        2 
   3  chr3_33640152     ASom    C    T        0      0        2 
   3  chr3_33640152     HCab    C    T        1      2        2 
   3  chr3_33640152     HPrz    C    T        1      2        2 
   3  chr3_33640152     ZBoe    C    T        0      0        2 
   3  chr3_33640152     ZGre    C    T        0      0        2 
   3  chr3_33640152     ZHar    C    T        0      0        2 
   3  chr3_33640152   Sample    C    T        0      0        2 
   3  chr3_33642373     AAsi    G    A        0      0        2 
   3  chr3_33642373     AKia    G    A        0      0        2 
   3  chr3_33642373     AOna    G    A        0      0        2 
   3  chr3_33642373     ASom    G    A        0      0        2 
   3  chr3_33642373     HCab    G    A        0      0        2 
   3  chr3_33642373     HPrz    G    A        0      0        2 
   3  chr3_33642373     ZBoe    G    A        0      0        2 
   3  chr3_33642373     ZGre    G    A        0      0        2 
   3  chr3_33642373     ZHar    G    A        1      2        2 
   3  chr3_33642373   Sample    G    A        0      0        2 
   3  chr3_33642911     AAsi    C    T        0      0        2 
   3  chr3_33642911     AKia    C    T        0      0        2 
   3  chr3_33642911     AOna    C    T        0      0        2 
   3  chr3_33642911     ASom    C    T        0      0        2 
   3  chr3_33642911     HCab    C    T        1      2        2 
   3  chr3_33642911     HPrz    C    T        1      2        2 
   3  chr3_33642911     ZBoe    C    T        0      0        2 
   3  chr3_33642911     ZGre    C    T        0      0        2 
   3  chr3_33642911     ZHar    C    T        0      0        2 
   3  chr3_33642911   Sample    C    T        0      0        2 
   3  chr3_33644601     AAsi    T    C        1      2        2 
   3  chr3_33644601     AKia    T    C        0      0        2 
   3  chr3_33644601     AOna    T    C        0      0        2 
   3  chr3_33644601     ASom    T    C        0      0        2 
   3  chr3_33644601     HCab    T    C        0      0        2 
   3  chr3_33644601     HPrz    T    C        0      0        2 
   3  chr3_33644601     ZBoe    T    C        0      0        2 
   3  chr3_33644601     ZGre    T    C        0      0        2 
   3  chr3_33644601     ZHar    T    C        0      0        2 
   3  chr3_33644601   Sample    T    C        1      2        2 
   3  chr3_33646219     AAsi    G    A        0      0        2 
   3  chr3_33646219     AKia    G    A        0      0        2 
   3  chr3_33646219     AOna    G    A        0      0        2 
   3  chr3_33646219     ASom    G    A        0      0        2 
   3  chr3_33646219     HCab    G    A        1      2        2 
   3  chr3_33646219     HPrz    G    A        1      2        2 
   3  chr3_33646219     ZBoe    G    A        0      0        2 
   3  chr3_33646219     ZGre    G    A        0      0        2 
   3  chr3_33646219     ZHar    G    A        0      0        2 
   3  chr3_33646219   Sample    G    A        0      0        2 
   3  chr3_33647367     AAsi    G    T        0      0        2 
   3  chr3_33647367     AKia    G    T        0      0        2 
   3  chr3_33647367     AOna    G    T        0      0        2 
   3  chr3_33647367     ASom    G    T        0      0        2 
   3  chr3_33647367     HCab    G    T        1      2        2 
   3  chr3_33647367     HPrz    G    T        1      2        2 
   3  chr3_33647367     ZBoe    G    T        0      0        2 
   3  chr3_33647367     ZGre    G    T        0      0        2 
   3  chr3_33647367     ZHar    G    T        0      0        2 
   3  chr3_33647367   Sample    G    T        0      0        2 
   3  chr3_33648809     AAsi    A    G        1      2        2 
   3  chr3_33648809     AKia    A    G        0      0        2 
   3  chr3_33648809     AOna    A    G        0      0        2 
   3  chr3_33648809     ASom    A    G        0      0        2 
   3  chr3_33648809     HCab    A    G        0      0        2 
   3  chr3_33648809     HPrz    A    G        0      0        2 
   3  chr3_33648809     ZBoe    A    G        0      0        2 
   3  chr3_33648809     ZGre    A    G        0      0        2 
   3  chr3_33648809     ZHar    A    G        0      0        2 
   3  chr3_33648809   Sample    A    G        1      2        2 
   3  chr3_33649840     AAsi    T    A        0      0        2 
   3  chr3_33649840     AKia    T    A        0      0        2 
   3  chr3_33649840     AOna    T    A        0      0        2 
   3  chr3_33649840     ASom    T    A        0      0        2 
   3  chr3_33649840     HCab    T    A        1      2        2 
   3  chr3_33649840     HPrz    T    A        1      2        2 
   3  chr3_33649840     ZBoe    T    A        0      0        2 
   3  chr3_33649840     ZGre    T    A        0      0        2 
   3  chr3_33649840     ZHar    T    A        0      0        2 
   3  chr3_33649840   Sample    T    A        0      0        2 
   3  chr3_33651723     AAsi    G    A        1      2        2 
   3  chr3_33651723     AKia    G    A        0      0        2 
   3  chr3_33651723     AOna    G    A        0      0        2 
   3  chr3_33651723     ASom    G    A        1      2        2 
   3  chr3_33651723     HCab    G    A        1      2        2 
   3  chr3_33651723     HPrz    G    A        1      2        2 
   3  chr3_33651723     ZBoe    G    A        0      0        2 
   3  chr3_33651723     ZGre    G    A        0      0        2 
   3  chr3_33651723     ZHar    G    A        0      0        2 
   3  chr3_33651723   Sample    G    A        1      2        2 
   3  chr3_33661946     AAsi    G    A        0      0        2 
   3  chr3_33661946     AKia    G    A        1      2        2 
   3  chr3_33661946     AOna    G    A        1      2        2 
   3  chr3_33661946     ASom    G    A        0      0        2 
   3  chr3_33661946     HCab    G    A        0      0        2 
   3  chr3_33661946     HPrz    G    A        0      0        2 
   3  chr3_33661946     ZBoe    G    A        0      0        2 
   3  chr3_33661946     ZGre    G    A        0      0        2 
   3  chr3_33661946     ZHar    G    A        0      0        2 
   3  chr3_33661946   Sample    G    A        0      0        2 
   3  chr3_33663036     AAsi    G    C        0      0        2 
   3  chr3_33663036     AKia    G    C        0      0        2 
   3  chr3_33663036     AOna    G    C      0.5      1        2 
   3  chr3_33663036     ASom    G    C        0      0        2 
   3  chr3_33663036     HCab    G    C        0      0        2 
   3  chr3_33663036     HPrz    G    C        0      0        2 
   3  chr3_33663036     ZBoe    G    C        0      0        2 
   3  chr3_33663036     ZGre    G    C        0      0        2 
   3  chr3_33663036     ZHar    G    C        0      0        2 
   3  chr3_33663036   Sample    G    C        0      0        2 
   3  chr3_33663866     AAsi    C    G        0      0        2 
   3  chr3_33663866     AKia    C    G        0      0        2 
   3  chr3_33663866     AOna    C    G        0      0        2 
   3  chr3_33663866     ASom    C    G        0      0        2 
   3  chr3_33663866     HCab    C    G        0      0        2 
   3  chr3_33663866     HPrz    C    G        0      0        2 
   3  chr3_33663866     ZBoe    C    G      0.5      1        2 
   3  chr3_33663866     ZGre    C    G        1      2        2 
   3  chr3_33663866     ZHar    C    G        0      0        2 
   3  chr3_33663866   Sample    C    G        0      0        2 
   3  chr3_33664670     AAsi    A    G        0      0        2 
   3  chr3_33664670     AKia    A    G        0      0        2 
   3  chr3_33664670     AOna    A    G      0.5      1        2 
   3  chr3_33664670     ASom    A    G        0      0        2 
   3  chr3_33664670     HCab    A    G        0      0        2 
   3  chr3_33664670     HPrz    A    G        0      0        2 
   3  chr3_33664670     ZBoe    A    G        0      0        2 
   3  chr3_33664670     ZGre    A    G        0      0        2 
   3  chr3_33664670     ZHar    A    G        0      0        2 
   3  chr3_33664670   Sample    A    G        0      0        2 
   3  chr3_33665175     AAsi    C    T        0      0        2 
   3  chr3_33665175     AKia    C    T        0      0        2 
   3  chr3_33665175     AOna    C    T        0      0        2 
   3  chr3_33665175     ASom    C    T        0      0        2 
   3  chr3_33665175     HCab    C    T        1      2        2 
   3  chr3_33665175     HPrz    C    T        1      2        2 
   3  chr3_33665175     ZBoe    C    T        0      0        2 
   3  chr3_33665175     ZGre    C    T        0      0        2 
   3  chr3_33665175     ZHar    C    T        0      0        2 
   3  chr3_33665175   Sample    C    T        0      0        2 
   3  chr3_33666602     AAsi    A    T        0      0        2 
   3  chr3_33666602     AKia    A    T        0      0        2 
   3  chr3_33666602     AOna    A    T        0      0        2 
   3  chr3_33666602     ASom    A    T        0      0        2 
   3  chr3_33666602     HCab    A    T        0      0        2 
   3  chr3_33666602     HPrz    A    T        0      0        2 
   3  chr3_33666602     ZBoe    A    T        0      0        2 
   3  chr3_33666602     ZGre    A    T        0      0        2 
   3  chr3_33666602     ZHar    A    T        1      2        2 
   3  chr3_33666602   Sample    A    T        0      0        2 
   3  chr3_33671490     AAsi    A    G        0      0        2 
   3  chr3_33671490     AKia    A    G        0      0        2 
   3  chr3_33671490     AOna    A    G        0      0        2 
   3  chr3_33671490     ASom    A    G        0      0        2 
   3  chr3_33671490     HCab    A    G        0      0        2 
   3  chr3_33671490     HPrz    A    G      0.5      1        2 
   3  chr3_33671490     ZBoe    A    G        0      0        2 
   3  chr3_33671490     ZGre    A    G        0      0        2 
   3  chr3_33671490     ZHar    A    G        0      0        2 
   3  chr3_33671490   Sample    A    G        0      0        2 
   3  chr3_33672469     AAsi    G    A        0      0        2 
   3  chr3_33672469     AKia    G    A        0      0        2 
   3  chr3_33672469     AOna    G    A        0      0        2 
   3  chr3_33672469     ASom    G    A        0      0        2 
   3  chr3_33672469     HCab    G    A        1      2        2 
   3  chr3_33672469     HPrz    G    A        0      0        2 
   3  chr3_33672469     ZBoe    G    A        0      0        2 
   3  chr3_33672469     ZGre    G    A        0      0        2 
   3  chr3_33672469     ZHar    G    A        0      0        2 
   3  chr3_33672469   Sample    G    A        0      0        2 
   3  chr3_33673665     AAsi    C    T        1      2        2 
   3  chr3_33673665     AKia    C    T        0      0        2 
   3  chr3_33673665     AOna    C    T        0      0        2 
   3  chr3_33673665     ASom    C    T        0      0        2 
   3  chr3_33673665     HCab    C    T        0      0        2 
   3  chr3_33673665     HPrz    C    T        0      0        2 
   3  chr3_33673665     ZBoe    C    T        0      0        2 
   3  chr3_33673665     ZGre    C    T        0      0        2 
   3  chr3_33673665     ZHar    C    T        0      0        2 
   3  chr3_33673665   Sample    C    T        1      2        2 
   3  chr3_33676655     AAsi    C    G        0      0        2 
   3  chr3_33676655     AKia    C    G        0      0        2 
   3  chr3_33676655     AOna    C    G        0      0        2 
   3  chr3_33676655     ASom    C    G        0      0        2 
   3  chr3_33676655     HCab    C    G        1      2        2 
   3  chr3_33676655     HPrz    C    G        1      2        2 
   3  chr3_33676655     ZBoe    C    G        0      0        2 
   3  chr3_33676655     ZGre    C    G        0      0        2 
   3  chr3_33676655     ZHar    C    G        0      0        2 
   3  chr3_33676655   Sample    C    G        0      0        2 
   3  chr3_33678550     AAsi    A    G        0      0        2 
   3  chr3_33678550     AKia    A    G        1      2        2 
   3  chr3_33678550     AOna    A    G      0.5      1        2 
   3  chr3_33678550     ASom    A    G        0      0        2 
   3  chr3_33678550     HCab    A    G        0      0        2 
   3  chr3_33678550     HPrz    A    G        0      0        2 
   3  chr3_33678550     ZBoe    A    G        0      0        2 
   3  chr3_33678550     ZGre    A    G        0      0        2 
   3  chr3_33678550     ZHar    A    G        0      0        2 
   3  chr3_33678550   Sample    A    G        0      0        2 
   3  chr3_33682089     AAsi    T    C        0      0        2 
   3  chr3_33682089     AKia    T    C        0      0        2 
   3  chr3_33682089     AOna    T    C        0      0        2 
   3  chr3_33682089     ASom    T    C        0      0        2 
   3  chr3_33682089     HCab    T    C        0      0        2 
   3  chr3_33682089     HPrz    T    C        0      0        2 
   3  chr3_33682089     ZBoe    T    C        0      0        2 
   3  chr3_33682089     ZGre    T    C        0      0        2 
   3  chr3_33682089     ZHar    T    C      0.5      1        2 
   3  chr3_33682089   Sample    T    C        0      0        2 
   3  chr3_33691511     AAsi    C    T        0      0        2 
   3  chr3_33691511     AKia    C    T        0      0        2 
   3  chr3_33691511     AOna    C    T        0      0        2 
   3  chr3_33691511     ASom    C    T        0      0        2 
   3  chr3_33691511     HCab    C    T        0      0        2 
   3  chr3_33691511     HPrz    C    T        0      0        2 
   3  chr3_33691511     ZBoe    C    T        1      2        2 
   3  chr3_33691511     ZGre    C    T        0      0        2 
   3  chr3_33691511     ZHar    C    T        0      0        2 
   3  chr3_33691511   Sample    C    T        0      0        2 
   3  chr3_33692159     AAsi    T    C        0      0        2 
   3  chr3_33692159     AKia    T    C        0      0        2 
   3  chr3_33692159     AOna    T    C        0      0        2 
   3  chr3_33692159     ASom    T    C        0      0        2 
   3  chr3_33692159     HCab    T    C        1      2        2 
   3  chr3_33692159     HPrz    T    C        1      2        2 
   3  chr3_33692159     ZBoe    T    C        0      0        2 
   3  chr3_33692159     ZGre    T    C        0      0        2 
   3  chr3_33692159     ZHar    T    C        0      0        2 
   3  chr3_33692159   Sample    T    C        0      0        2 
   3  chr3_33696240     AAsi    C    T        0      0        2 
   3  chr3_33696240     AKia    C    T        0      0        2 
   3  chr3_33696240     AOna    C    T        0      0        2 
   3  chr3_33696240     ASom    C    T        0      0        2 
   3  chr3_33696240     HCab    C    T        1      2        2 
   3  chr3_33696240     HPrz    C    T        1      2        2 
   3  chr3_33696240     ZBoe    C    T        0      0        2 
   3  chr3_33696240     ZGre    C    T        0      0        2 
   3  chr3_33696240     ZHar    C    T        0      0        2 
   3  chr3_33696240   Sample    C    T        0      0        2 
   3  chr3_33702268     AAsi    T    C        0      0        2 
   3  chr3_33702268     AKia    T    C        0      0        2 
   3  chr3_33702268     AOna    T    C        0      0        2 
   3  chr3_33702268     ASom    T    C        0      0        2 
   3  chr3_33702268     HCab    T    C        0      0        2 
   3  chr3_33702268     HPrz    T    C        0      0        2 
   3  chr3_33702268     ZBoe    T    C      0.5      1        2 
   3  chr3_33702268     ZGre    T    C        1      2        2 
   3  chr3_33702268     ZHar    T    C        1      2        2 
   3  chr3_33702268   Sample    T    C        0      0        2 
   3  chr3_33702287     AAsi    A    G        0      0        2 
   3  chr3_33702287     AKia    A    G        0      0        2 
   3  chr3_33702287     AOna    A    G        0      0        2 
   3  chr3_33702287     ASom    A    G        0      0        2 
   3  chr3_33702287     HCab    A    G        1      2        2 
   3  chr3_33702287     HPrz    A    G        1      2        2 
   3  chr3_33702287     ZBoe    A    G        0      0        2 
   3  chr3_33702287     ZGre    A    G        0      0        2 
   3  chr3_33702287     ZHar    A    G        0      0        2 
   3  chr3_33702287   Sample    A    G        0      0        2 
   3  chr3_33713156     AAsi    T    C        0      0        2 
   3  chr3_33713156     AKia    T    C        0      0        2 
   3  chr3_33713156     AOna    T    C        0      0        2 
   3  chr3_33713156     ASom    T    C        0      0        2 
   3  chr3_33713156     HCab    T    C        0      0        2 
   3  chr3_33713156     HPrz    T    C        0      0        2 
   3  chr3_33713156     ZBoe    T    C        1      2        2 
   3  chr3_33713156     ZGre    T    C        0      0        2 
   3  chr3_33713156     ZHar    T    C        0      0        2 
   3  chr3_33713156   Sample    T    C        0      0        2 
   3  chr3_33723963     AAsi    G    T        0      0        2 
   3  chr3_33723963     AKia    G    T        0      0        2 
   3  chr3_33723963     AOna    G    T        0      0        2 
   3  chr3_33723963     ASom    G    T        1      2        2 
   3  chr3_33723963     HCab    G    T        0      0        2 
   3  chr3_33723963     HPrz    G    T        0      0        2 
   3  chr3_33723963     ZBoe    G    T        0      0        2 
   3  chr3_33723963     ZGre    G    T        0      0        2 
   3  chr3_33723963     ZHar    G    T        0      0        2 
   3  chr3_33723963   Sample    G    T        0      0        2 
   3  chr3_33729478     AAsi    T    C        0      0        2 
   3  chr3_33729478     AKia    T    C      0.5      1        2 
   3  chr3_33729478     AOna    T    C        0      0        2 
   3  chr3_33729478     ASom    T    C        0      0        2 
   3  chr3_33729478     HCab    T    C        0      0        2 
   3  chr3_33729478     HPrz    T    C        0      0        2 
   3  chr3_33729478     ZBoe    T    C        0      0        2 
   3  chr3_33729478     ZGre    T    C        0      0        2 
   3  chr3_33729478     ZHar    T    C        0      0        2 
   3  chr3_33729478   Sample    T    C        0      0        2 
   3  chr3_33729728     AAsi    A    G        0      0        2 
   3  chr3_33729728     AKia    A    G        1      2        2 
   3  chr3_33729728     AOna    A    G        1      2        2 
   3  chr3_33729728     ASom    A    G        0      0        2 
   3  chr3_33729728     HCab    A    G        0      0        2 
   3  chr3_33729728     HPrz    A    G        0      0        2 
   3  chr3_33729728     ZBoe    A    G        0      0        2 
   3  chr3_33729728     ZGre    A    G        0      0        2 
   3  chr3_33729728     ZHar    A    G        0      0        2 
   3  chr3_33729728   Sample    A    G        0      0        2 
   3  chr3_33730175     AAsi    T    C        0      0        2 
   3  chr3_33730175     AKia    T    C        0      0        2 
   3  chr3_33730175     AOna    T    C        0      0        2 
   3  chr3_33730175     ASom    T    C        0      0        2 
   3  chr3_33730175     HCab    T    C        0      0        2 
   3  chr3_33730175     HPrz    T    C        0      0        2 
   3  chr3_33730175     ZBoe    T    C        0      0        2 
   3  chr3_33730175     ZGre    T    C        1      2        2 
   3  chr3_33730175     ZHar    T    C        0      0        2 
   3  chr3_33730175   Sample    T    C        0      0        2 
   3  chr3_33734236     AAsi    A    T        0      0        2 
   3  chr3_33734236     AKia    A    T        0      0        2 
   3  chr3_33734236     AOna    A    T        0      0        2 
   3  chr3_33734236     ASom    A    T        0      0        2 
   3  chr3_33734236     HCab    A    T        1      2        2 
   3  chr3_33734236     HPrz    A    T        1      2        2 
   3  chr3_33734236     ZBoe    A    T        0      0        2 
   3  chr3_33734236     ZGre    A    T        0      0        2 
   3  chr3_33734236     ZHar    A    T        0      0        2 
   3  chr3_33734236   Sample    A    T        0      0        2 
   3  chr3_33743553     AAsi    G    A        0      0        2 
   3  chr3_33743553     AKia    G    A        0      0        2 
   3  chr3_33743553     AOna    G    A      0.5      1        2 
   3  chr3_33743553     ASom    G    A        0      0        2 
   3  chr3_33743553     HCab    G    A        0      0        2 
   3  chr3_33743553     HPrz    G    A        0      0        2 
   3  chr3_33743553     ZBoe    G    A        0      0        2 
   3  chr3_33743553     ZGre    G    A        0      0        2 
   3  chr3_33743553     ZHar    G    A        0      0        2 
   3  chr3_33743553   Sample    G    A        0      0        2 
   3  chr3_33744151     AAsi    T    C        0      0        2 
   3  chr3_33744151     AKia    T    C        0      0        2 
   3  chr3_33744151     AOna    T    C        0      0        2 
   3  chr3_33744151     ASom    T    C        0      0        2 
   3  chr3_33744151     HCab    T    C        0      0        2 
   3  chr3_33744151     HPrz    T    C        1      2        2 
   3  chr3_33744151     ZBoe    T    C        0      0        2 
   3  chr3_33744151     ZGre    T    C        0      0        2 
   3  chr3_33744151     ZHar    T    C        0      0        2 
   3  chr3_33744151   Sample    T    C        0      0        2 
   3  chr3_33746129     AAsi    G    A        0      0        2 
   3  chr3_33746129     AKia    G    A        0      0        2 
   3  chr3_33746129     AOna    G    A        0      0        2 
   3  chr3_33746129     ASom    G    A        0      0        2 
   3  chr3_33746129     HCab    G    A        1      2        2 
   3  chr3_33746129     HPrz    G    A        0      0        2 
   3  chr3_33746129     ZBoe    G    A        0      0        2 
   3  chr3_33746129     ZGre    G    A        0      0        2 
   3  chr3_33746129     ZHar    G    A        0      0        2 
   3  chr3_33746129   Sample    G    A        0      0        2 
   3  chr3_33747152     AAsi    A    G        0      0        2 
   3  chr3_33747152     AKia    A    G        0      0        2 
   3  chr3_33747152     AOna    A    G        0      0        2 
   3  chr3_33747152     ASom    A    G        0      0        2 
   3  chr3_33747152     HCab    A    G        0      0        2 
   3  chr3_33747152     HPrz    A    G        0      0        2 
   3  chr3_33747152     ZBoe    A    G      0.5      1        2 
   3  chr3_33747152     ZGre    A    G        0      0        2 
   3  chr3_33747152     ZHar    A    G        0      0        2 
   3  chr3_33747152   Sample    A    G        0      0        2 
   3  chr3_33756357     AAsi    G    C        0      0        2 
   3  chr3_33756357     AKia    G    C        0      0        2 
   3  chr3_33756357     AOna    G    C        0      0        2 
   3  chr3_33756357     ASom    G    C        0      0        2 
   3  chr3_33756357     HCab    G    C        1      2        2 
   3  chr3_33756357     HPrz    G    C        1      2        2 
   3  chr3_33756357     ZBoe    G    C        0      0        2 
   3  chr3_33756357     ZGre    G    C        0      0        2 
   3  chr3_33756357     ZHar    G    C        0      0        2 
   3  chr3_33756357   Sample    G    C        0      0        2 
   3  chr3_33759454     AAsi    T    G        1      2        2 
   3  chr3_33759454     AKia    T    G        0      0        2 
   3  chr3_33759454     AOna    T    G        0      0        2 
   3  chr3_33759454     ASom    T    G        1      2        2 
   3  chr3_33759454     HCab    T    G        0      0        2 
   3  chr3_33759454     HPrz    T    G        0      0        2 
   3  chr3_33759454     ZBoe    T    G        0      0        2 
   3  chr3_33759454     ZGre    T    G        0      0        2 
   3  chr3_33759454     ZHar    T    G        0      0        2 
   3  chr3_33759454   Sample    T    G        1      2        2 
   3  chr3_33763217     AAsi    A    G        0      0        2 
   3  chr3_33763217     AKia    A    G        1      2        2 
   3  chr3_33763217     AOna    A    G        0      0        2 
   3  chr3_33763217     ASom    A    G        0      0        2 
   3  chr3_33763217     HCab    A    G        0      0        2 
   3  chr3_33763217     HPrz    A    G        0      0        2 
   3  chr3_33763217     ZBoe    A    G        0      0        2 
   3  chr3_33763217     ZGre    A    G        0      0        2 
   3  chr3_33763217     ZHar    A    G        0      0        2 
   3  chr3_33763217   Sample    A    G        0      0        2 
   3  chr3_33764617     AAsi    A    G        0      0        2 
   3  chr3_33764617     AKia    A    G        0      0        2 
   3  chr3_33764617     AOna    A    G        0      0        2 
   3  chr3_33764617     ASom    A    G        0      0        2 
   3  chr3_33764617     HCab    A    G        0      0        2 
   3  chr3_33764617     HPrz    A    G      0.5      1        2 
   3  chr3_33764617     ZBoe    A    G        0      0        2 
   3  chr3_33764617     ZGre    A    G        0      0        2 
   3  chr3_33764617     ZHar    A    G        0      0        2 
   3  chr3_33764617   Sample    A    G        0      0        2 
   3  chr3_33769080     AAsi    G    A        0      0        2 
   3  chr3_33769080     AKia    G    A        0      0        2 
   3  chr3_33769080     AOna    G    A        0      0        2 
   3  chr3_33769080     ASom    G    A        0      0        2 
   3  chr3_33769080     HCab    G    A        1      2        2 
   3  chr3_33769080     HPrz    G    A        1      2        2 
   3  chr3_33769080     ZBoe    G    A        0      0        2 
   3  chr3_33769080     ZGre    G    A        0      0        2 
   3  chr3_33769080     ZHar    G    A        0      0        2 
   3  chr3_33769080   Sample    G    A        0      0        2 
   3  chr3_33770012     AAsi    G    C        0      0        2 
   3  chr3_33770012     AKia    G    C        0      0        2 
   3  chr3_33770012     AOna    G    C        0      0        2 
   3  chr3_33770012     ASom    G    C        0      0        2 
   3  chr3_33770012     HCab    G    C        1      2        2 
   3  chr3_33770012     HPrz    G    C        1      2        2 
   3  chr3_33770012     ZBoe    G    C        0      0        2 
   3  chr3_33770012     ZGre    G    C        0      0        2 
   3  chr3_33770012     ZHar    G    C        0      0        2 
   3  chr3_33770012   Sample    G    C        0      0        2 
   3  chr3_33773683     AAsi    A    C        0      0        2 
   3  chr3_33773683     AKia    A    C        1      2        2 
   3  chr3_33773683     AOna    A    C        1      2        2 
   3  chr3_33773683     ASom    A    C        0      0        2 
   3  chr3_33773683     HCab    A    C        0      0        2 
   3  chr3_33773683     HPrz    A    C        0      0        2 
   3  chr3_33773683     ZBoe    A    C        0      0        2 
   3  chr3_33773683     ZGre    A    C        0      0        2 
   3  chr3_33773683     ZHar    A    C        0      0        2 
   3  chr3_33773683   Sample    A    C        0      0        2 
   3  chr3_33780923     AAsi    T    C        0      0        2 
   3  chr3_33780923     AKia    T    C        0      0        2 
   3  chr3_33780923     AOna    T    C        0      0        2 
   3  chr3_33780923     ASom    T    C        0      0        2 
   3  chr3_33780923     HCab    T    C        0      0        2 
   3  chr3_33780923     HPrz    T    C        0      0        2 
   3  chr3_33780923     ZBoe    T    C        0      0        2 
   3  chr3_33780923     ZGre    T    C        0      0        2 
   3  chr3_33780923     ZHar    T    C        1      2        2 
   3  chr3_33780923   Sample    T    C        0      0        2 
   3  chr3_33781844     AAsi    A    G        0      0        2 
   3  chr3_33781844     AKia    A    G        0      0        2 
   3  chr3_33781844     AOna    A    G        0      0        2 
   3  chr3_33781844     ASom    A    G        0      0        2 
   3  chr3_33781844     HCab    A    G        0      0        2 
   3  chr3_33781844     HPrz    A    G        0      0        2 
   3  chr3_33781844     ZBoe    A    G        0      0        2 
   3  chr3_33781844     ZGre    A    G        0      0        2 
   3  chr3_33781844     ZHar    A    G      0.5      1        2 
   3  chr3_33781844   Sample    A    G        0      0        2 
   3  chr3_33790577     AAsi    C    T        0      0        2 
   3  chr3_33790577     AKia    C    T        0      0        2 
   3  chr3_33790577     AOna    C    T        0      0        2 
   3  chr3_33790577     ASom    C    T        0      0        2 
   3  chr3_33790577     HCab    C    T        0      0        2 
   3  chr3_33790577     HPrz    C    T      0.5      1        2 
   3  chr3_33790577     ZBoe    C    T        0      0        2 
   3  chr3_33790577     ZGre    C    T        0      0        2 
   3  chr3_33790577     ZHar    C    T        0      0        2 
   3  chr3_33790577   Sample    C    T        0      0        2 
   3  chr3_33797334     AAsi    C    T      0.5      1        2 
   3  chr3_33797334     AKia    C    T        0      0        2 
   3  chr3_33797334     AOna    C    T        0      0        2 
   3  chr3_33797334     ASom    C    T      0.5      1        2 
   3  chr3_33797334     HCab    C    T        0      0        2 
   3  chr3_33797334     HPrz    C    T        0      0        2 
   3  chr3_33797334     ZBoe    C    T        0      0        2 
   3  chr3_33797334     ZGre    C    T        0      0        2 
   3  chr3_33797334     ZHar    C    T      0.5      1        2 
   3  chr3_33797334   Sample    C    T        0      0        2 
   3  chr3_33799322     AAsi    C    T        0      0        2 
   3  chr3_33799322     AKia    C    T        0      0        2 
   3  chr3_33799322     AOna    C    T        0      0        2 
   3  chr3_33799322     ASom    C    T        0      0        2 
   3  chr3_33799322     HCab    C    T        0      0        2 
   3  chr3_33799322     HPrz    C    T        0      0        2 
   3  chr3_33799322     ZBoe    C    T      0.5      1        2 
   3  chr3_33799322     ZGre    C    T        0      0        2 
   3  chr3_33799322     ZHar    C    T        0      0        2 
   3  chr3_33799322   Sample    C    T        0      0        2 
   3  chr3_33803402     AAsi    C    T        0      0        2 
   3  chr3_33803402     AKia    C    T        0      0        2 
   3  chr3_33803402     AOna    C    T        0      0        2 
   3  chr3_33803402     ASom    C    T        0      0        2 
   3  chr3_33803402     HCab    C    T      0.5      1        2 
   3  chr3_33803402     HPrz    C    T        0      0        2 
   3  chr3_33803402     ZBoe    C    T        0      0        2 
   3  chr3_33803402     ZGre    C    T        0      0        2 
   3  chr3_33803402     ZHar    C    T        0      0        2 
   3  chr3_33803402   Sample    C    T        0      0        2 
   3  chr3_33816596     AAsi    T    C        0      0        2 
   3  chr3_33816596     AKia    T    C        0      0        2 
   3  chr3_33816596     AOna    T    C      0.5      1        2 
   3  chr3_33816596     ASom    T    C        0      0        2 
   3  chr3_33816596     HCab    T    C        0      0        2 
   3  chr3_33816596     HPrz    T    C        0      0        2 
   3  chr3_33816596     ZBoe    T    C        0      0        2 
   3  chr3_33816596     ZGre    T    C        0      0        2 
   3  chr3_33816596     ZHar    T    C        0      0        2 
   3  chr3_33816596   Sample    T    C        0      0        2 
   3  chr3_33824754     AAsi    A    G        0      0        2 
   3  chr3_33824754     AKia    A    G        0      0        2 
   3  chr3_33824754     AOna    A    G        0      0        2 
   3  chr3_33824754     ASom    A    G        0      0        2 
   3  chr3_33824754     HCab    A    G        0      0        2 
   3  chr3_33824754     HPrz    A    G      0.5      1        2 
   3  chr3_33824754     ZBoe    A    G        0      0        2 
   3  chr3_33824754     ZGre    A    G        0      0        2 
   3  chr3_33824754     ZHar    A    G        0      0        2 
   3  chr3_33824754   Sample    A    G        0      0        2 
   3  chr3_33832289     AAsi    C    T        0      0        2 
   3  chr3_33832289     AKia    C    T        0      0        2 
   3  chr3_33832289     AOna    C    T        0      0        2 
   3  chr3_33832289     ASom    C    T        0      0        2 
   3  chr3_33832289     HCab    C    T        0      0        2 
   3  chr3_33832289     HPrz    C    T        0      0        2 
   3  chr3_33832289     ZBoe    C    T      0.5      1        2 
   3  chr3_33832289     ZGre    C    T        0      0        2 
   3  chr3_33832289     ZHar    C    T        0      0        2 
   3  chr3_33832289   Sample    C    T        0      0        2 
   3  chr3_33833178     AAsi    A    T        0      0        2 
   3  chr3_33833178     AKia    A    T        1      2        2 
   3  chr3_33833178     AOna    A    T        1      2        2 
   3  chr3_33833178     ASom    A    T        0      0        2 
   3  chr3_33833178     HCab    A    T        0      0        2 
   3  chr3_33833178     HPrz    A    T        0      0        2 
   3  chr3_33833178     ZBoe    A    T        0      0        2 
   3  chr3_33833178     ZGre    A    T        0      0        2 
   3  chr3_33833178     ZHar    A    T        0      0        2 
   3  chr3_33833178   Sample    A    T        0      0        2 
   3  chr3_33833982     AAsi    T    C        0      0        2 
   3  chr3_33833982     AKia    T    C        0      0        2 
   3  chr3_33833982     AOna    T    C        0      0        2 
   3  chr3_33833982     ASom    T    C        0      0        2 
   3  chr3_33833982     HCab    T    C        1      2        2 
   3  chr3_33833982     HPrz    T    C        1      2        2 
   3  chr3_33833982     ZBoe    T    C        0      0        2 
   3  chr3_33833982     ZGre    T    C        0      0        2 
   3  chr3_33833982     ZHar    T    C        0      0        2 
   3  chr3_33833982   Sample    T    C        0      0        2 
   3  chr3_33836456     AAsi    A    G      0.5      1        2 
   3  chr3_33836456     AKia    A    G        0      0        2 
   3  chr3_33836456     AOna    A    G        0      0        2 
   3  chr3_33836456     ASom    A    G        0      0        2 
   3  chr3_33836456     HCab    A    G        0      0        2 
   3  chr3_33836456     HPrz    A    G        0      0        2 
   3  chr3_33836456     ZBoe    A    G        0      0        2 
   3  chr3_33836456     ZGre    A    G        0      0        2 
   3  chr3_33836456     ZHar    A    G        0      0        2 
   3  chr3_33836456   Sample    A    G        0      0        2 
   3  chr3_33837871     AAsi    T    C        0      0        2 
   3  chr3_33837871     AKia    T    C        0      0        2 
   3  chr3_33837871     AOna    T    C        0      0        2 
   3  chr3_33837871     ASom    T    C        1      2        2 
   3  chr3_33837871     HCab    T    C        0      0        2 
   3  chr3_33837871     HPrz    T    C        0      0        2 
   3  chr3_33837871     ZBoe    T    C        0      0        2 
   3  chr3_33837871     ZGre    T    C        0      0        2 
   3  chr3_33837871     ZHar    T    C        0      0        2 
   3  chr3_33837871   Sample    T    C        0      0        2 
   3  chr3_33838027     AAsi    G    A        0      0        2 
   3  chr3_33838027     AKia    G    A        0      0        2 
   3  chr3_33838027     AOna    G    A        0      0        2 
   3  chr3_33838027     ASom    G    A        0      0        2 
   3  chr3_33838027     HCab    G    A        0      0        2 
   3  chr3_33838027     HPrz    G    A        0      0        2 
   3  chr3_33838027     ZBoe    G    A        0      0        2 
   3  chr3_33838027     ZGre    G    A      0.5      1        2 
   3  chr3_33838027     ZHar    G    A        0      0        2 
   3  chr3_33838027   Sample    G    A        0      0        2 
   3  chr3_33839271     AAsi    A    G        0      0        2 
   3  chr3_33839271     AKia    A    G        0      0        2 
   3  chr3_33839271     AOna    A    G        0      0        2 
   3  chr3_33839271     ASom    A    G        0      0        2 
   3  chr3_33839271     HCab    A    G        0      0        2 
   3  chr3_33839271     HPrz    A    G        0      0        2 
   3  chr3_33839271     ZBoe    A    G        0      0        2 
   3  chr3_33839271     ZGre    A    G      0.5      1        2 
   3  chr3_33839271     ZHar    A    G        0      0        2 
   3  chr3_33839271   Sample    A    G        0      0        2 
   3  chr3_33844458     AAsi    A    G        0      0        2 
   3  chr3_33844458     AKia    A    G        0      0        2 
   3  chr3_33844458     AOna    A    G        0      0        2 
   3  chr3_33844458     ASom    A    G        0      0        2 
   3  chr3_33844458     HCab    A    G        0      0        2 
   3  chr3_33844458     HPrz    A    G        0      0        2 
   3  chr3_33844458     ZBoe    A    G      0.5      1        2 
   3  chr3_33844458     ZGre    A    G        0      0        2 
   3  chr3_33844458     ZHar    A    G        0      0        2 
   3  chr3_33844458   Sample    A    G        0      0        2 
   3  chr3_33848925     AAsi    A    C        0      0        2 
   3  chr3_33848925     AKia    A    C        1      2        2 
   3  chr3_33848925     AOna    A    C        0      0        2 
   3  chr3_33848925     ASom    A    C        0      0        2 
   3  chr3_33848925     HCab    A    C        0      0        2 
   3  chr3_33848925     HPrz    A    C        0      0        2 
   3  chr3_33848925     ZBoe    A    C        0      0        2 
   3  chr3_33848925     ZGre    A    C        0      0        2 
   3  chr3_33848925     ZHar    A    C        0      0        2 
   3  chr3_33848925   Sample    A    C        0      0        2 
   3  chr3_33850726     AAsi    A    G        0      0        2 
   3  chr3_33850726     AKia    A    G        0      0        2 
   3  chr3_33850726     AOna    A    G      0.5      1        2 
   3  chr3_33850726     ASom    A    G        0      0        2 
   3  chr3_33850726     HCab    A    G        0      0        2 
   3  chr3_33850726     HPrz    A    G        0      0        2 
   3  chr3_33850726     ZBoe    A    G        0      0        2 
   3  chr3_33850726     ZGre    A    G        0      0        2 
   3  chr3_33850726     ZHar    A    G        0      0        2 
   3  chr3_33850726   Sample    A    G        0      0        2 
   3  chr3_33854686     AAsi    C    G        0      0        2 
   3  chr3_33854686     AKia    C    G        0      0        2 
   3  chr3_33854686     AOna    C    G        0      0        2 
   3  chr3_33854686     ASom    C    G        0      0        2 
   3  chr3_33854686     HCab    C    G        0      0        2 
   3  chr3_33854686     HPrz    C    G        0      0        2 
   3  chr3_33854686     ZBoe    C    G        0      0        2 
   3  chr3_33854686     ZGre    C    G        1      2        2 
   3  chr3_33854686     ZHar    C    G        0      0        2 
   3  chr3_33854686   Sample    C    G        0      0        2 
   3  chr3_33855268     AAsi    C    T        0      0        2 
   3  chr3_33855268     AKia    C    T        1      2        2 
   3  chr3_33855268     AOna    C    T        0      0        2 
   3  chr3_33855268     ASom    C    T        0      0        2 
   3  chr3_33855268     HCab    C    T        0      0        2 
   3  chr3_33855268     HPrz    C    T        0      0        2 
   3  chr3_33855268     ZBoe    C    T        0      0        2 
   3  chr3_33855268     ZGre    C    T        0      0        2 
   3  chr3_33855268     ZHar    C    T        0      0        2 
   3  chr3_33855268   Sample    C    T        0      0        2 
   3  chr3_33855759     AAsi    T    C        0      0        2 
   3  chr3_33855759     AKia    T    C        0      0        2 
   3  chr3_33855759     AOna    T    C        0      0        2 
   3  chr3_33855759     ASom    T    C        0      0        2 
   3  chr3_33855759     HCab    T    C        0      0        2 
   3  chr3_33855759     HPrz    T    C        0      0        2 
   3  chr3_33855759     ZBoe    T    C        0      0        2 
   3  chr3_33855759     ZGre    T    C        1      2        2 
   3  chr3_33855759     ZHar    T    C        0      0        2 
   3  chr3_33855759   Sample    T    C        0      0        2 
   3  chr3_33856111     AAsi    A    G        0      0        2 
   3  chr3_33856111     AKia    A    G        0      0        2 
   3  chr3_33856111     AOna    A    G        0      0        2 
   3  chr3_33856111     ASom    A    G        0      0        2 
   3  chr3_33856111     HCab    A    G        0      0        2 
   3  chr3_33856111     HPrz    A    G      0.5      1        2 
   3  chr3_33856111     ZBoe    A    G        0      0        2 
   3  chr3_33856111     ZGre    A    G        0      0        2 
   3  chr3_33856111     ZHar    A    G        0      0        2 
   3  chr3_33856111   Sample    A    G        0      0        2 
   3  chr3_33857430     AAsi    G    C        0      0        2 
   3  chr3_33857430     AKia    G    C        1      2        2 
   3  chr3_33857430     AOna    G    C        0      0        2 
   3  chr3_33857430     ASom    G    C        0      0        2 
   3  chr3_33857430     HCab    G    C        0      0        2 
   3  chr3_33857430     HPrz    G    C        0      0        2 
   3  chr3_33857430     ZBoe    G    C        0      0        2 
   3  chr3_33857430     ZGre    G    C        0      0        2 
   3  chr3_33857430     ZHar    G    C        0      0        2 
   3  chr3_33857430   Sample    G    C        0      0        2 
   3  chr3_33858521     AAsi    G    A        0      0        2 
   3  chr3_33858521     AKia    G    A        1      2        2 
   3  chr3_33858521     AOna    G    A        1      2        2 
   3  chr3_33858521     ASom    G    A        0      0        2 
   3  chr3_33858521     HCab    G    A        0      0        2 
   3  chr3_33858521     HPrz    G    A        0      0        2 
   3  chr3_33858521     ZBoe    G    A        0      0        2 
   3  chr3_33858521     ZGre    G    A        0      0        2 
   3  chr3_33858521     ZHar    G    A        0      0        2 
   3  chr3_33858521   Sample    G    A        0      0        2 
   3  chr3_33859883     AAsi    G    A        0      0        2 
   3  chr3_33859883     AKia    G    A        0      0        2 
   3  chr3_33859883     AOna    G    A        0      0        2 
   3  chr3_33859883     ASom    G    A        0      0        2 
   3  chr3_33859883     HCab    G    A        1      2        2 
   3  chr3_33859883     HPrz    G    A        1      2        2 
   3  chr3_33859883     ZBoe    G    A        0      0        2 
   3  chr3_33859883     ZGre    G    A        0      0        2 
   3  chr3_33859883     ZHar    G    A        0      0        2 
   3  chr3_33859883   Sample    G    A        0      0        2 
   3  chr3_33859899     AAsi    C    T        0      0        2 
   3  chr3_33859899     AKia    C    T        0      0        2 
   3  chr3_33859899     AOna    C    T        0      0        2 
   3  chr3_33859899     ASom    C    T        0      0        2 
   3  chr3_33859899     HCab    C    T        1      2        2 
   3  chr3_33859899     HPrz    C    T        1      2        2 
   3  chr3_33859899     ZBoe    C    T        0      0        2 
   3  chr3_33859899     ZGre    C    T        0      0        2 
   3  chr3_33859899     ZHar    C    T        0      0        2 
   3  chr3_33859899   Sample    C    T        0      0        2 
   3  chr3_33861252     AAsi    T    C        0      0        2 
   3  chr3_33861252     AKia    T    C        0      0        2 
   3  chr3_33861252     AOna    T    C        0      0        2 
   3  chr3_33861252     ASom    T    C        0      0        2 
   3  chr3_33861252     HCab    T    C        1      2        2 
   3  chr3_33861252     HPrz    T    C        1      2        2 
   3  chr3_33861252     ZBoe    T    C        0      0        2 
   3  chr3_33861252     ZGre    T    C        0      0        2 
   3  chr3_33861252     ZHar    T    C        0      0        2 
   3  chr3_33861252   Sample    T    C        0      0        2 
   3  chr3_33861859     AAsi    A    C        0      0        2 
   3  chr3_33861859     AKia    A    C        0      0        2 
   3  chr3_33861859     AOna    A    C        0      0        2 
   3  chr3_33861859     ASom    A    C        0      0        2 
   3  chr3_33861859     HCab    A    C        0      0        2 
   3  chr3_33861859     HPrz    A    C        0      0        2 
   3  chr3_33861859     ZBoe    A    C      0.5      1        2 
   3  chr3_33861859     ZGre    A    C        0      0        2 
   3  chr3_33861859     ZHar    A    C        0      0        2 
   3  chr3_33861859   Sample    A    C        0      0        2 
   3  chr3_33862758     AAsi    G    A        0      0        2 
   3  chr3_33862758     AKia    G    A        0      0        2 
   3  chr3_33862758     AOna    G    A        0      0        2 
   3  chr3_33862758     ASom    G    A        0      0        2 
   3  chr3_33862758     HCab    G    A        0      0        2 
   3  chr3_33862758     HPrz    G    A        0      0        2 
   3  chr3_33862758     ZBoe    G    A        0      0        2 
   3  chr3_33862758     ZGre    G    A        0      0        2 
   3  chr3_33862758     ZHar    G    A        1      2        2 
   3  chr3_33862758   Sample    G    A        0      0        2 
   3  chr3_33865854     AAsi    A    G      0.5      1        2 
   3  chr3_33865854     AKia    A    G        0      0        2 
   3  chr3_33865854     AOna    A    G        0      0        2 
   3  chr3_33865854     ASom    A    G        0      0        2 
   3  chr3_33865854     HCab    A    G        0      0        2 
   3  chr3_33865854     HPrz    A    G        0      0        2 
   3  chr3_33865854     ZBoe    A    G        0      0        2 
   3  chr3_33865854     ZGre    A    G        0      0        2 
   3  chr3_33865854     ZHar    A    G        0      0        2 
   3  chr3_33865854   Sample    A    G        0      0        2 
   3  chr3_33867892     AAsi    A    G        0      0        2 
   3  chr3_33867892     AKia    A    G        0      0        2 
   3  chr3_33867892     AOna    A    G        0      0        2 
   3  chr3_33867892     ASom    A    G        1      2        2 
   3  chr3_33867892     HCab    A    G        0      0        2 
   3  chr3_33867892     HPrz    A    G        0      0        2 
   3  chr3_33867892     ZBoe    A    G        0      0        2 
   3  chr3_33867892     ZGre    A    G        0      0        2 
   3  chr3_33867892     ZHar    A    G        0      0        2 
   3  chr3_33867892   Sample    A    G        0      0        2 
   3  chr3_33872564     AAsi    A    G        0      0        2 
   3  chr3_33872564     AKia    A    G        0      0        2 
   3  chr3_33872564     AOna    A    G        0      0        2 
   3  chr3_33872564     ASom    A    G        0      0        2 
   3  chr3_33872564     HCab    A    G        1      2        2 
   3  chr3_33872564     HPrz    A    G        1      2        2 
   3  chr3_33872564     ZBoe    A    G        0      0        2 
   3  chr3_33872564     ZGre    A    G        0      0        2 
   3  chr3_33872564     ZHar    A    G        0      0        2 
   3  chr3_33872564   Sample    A    G        0      0        2 
   3  chr3_33873563     AAsi    A    G        0      0        2 
   3  chr3_33873563     AKia    A    G        0      0        2 
   3  chr3_33873563     AOna    A    G        0      0        2 
   3  chr3_33873563     ASom    A    G        0      0        2 
   3  chr3_33873563     HCab    A    G        1      2        2 
   3  chr3_33873563     HPrz    A    G        1      2        2 
   3  chr3_33873563     ZBoe    A    G        0      0        2 
   3  chr3_33873563     ZGre    A    G        0      0        2 
   3  chr3_33873563     ZHar    A    G        0      0        2 
   3  chr3_33873563   Sample    A    G        0      0        2 
   3  chr3_33877598     AAsi    T    C        0      0        2 
   3  chr3_33877598     AKia    T    C        0      0        2 
   3  chr3_33877598     AOna    T    C      0.5      1        2 
   3  chr3_33877598     ASom    T    C        0      0        2 
   3  chr3_33877598     HCab    T    C        0      0        2 
   3  chr3_33877598     HPrz    T    C        0      0        2 
   3  chr3_33877598     ZBoe    T    C        0      0        2 
   3  chr3_33877598     ZGre    T    C        0      0        2 
   3  chr3_33877598     ZHar    T    C        0      0        2 
   3  chr3_33877598   Sample    T    C        0      0        2 
   3  chr3_33878664     AAsi    C    G        1      2        2 
   3  chr3_33878664     AKia    C    G        0      0        2 
   3  chr3_33878664     AOna    C    G        0      0        2 
   3  chr3_33878664     ASom    C    G        1      2        2 
   3  chr3_33878664     HCab    C    G        0      0        2 
   3  chr3_33878664     HPrz    C    G        0      0        2 
   3  chr3_33878664     ZBoe    C    G        0      0        2 
   3  chr3_33878664     ZGre    C    G        0      0        2 
   3  chr3_33878664     ZHar    C    G        0      0        2 
   3  chr3_33878664   Sample    C    G        1      2        2 
   3  chr3_33880490     AAsi    T    G        0      0        2 
   3  chr3_33880490     AKia    T    G        0      0        2 
   3  chr3_33880490     AOna    T    G        0      0        2 
   3  chr3_33880490     ASom    T    G        0      0        2 
   3  chr3_33880490     HCab    T    G        0      0        2 
   3  chr3_33880490     HPrz    T    G        0      0        2 
   3  chr3_33880490     ZBoe    T    G        1      2        2 
   3  chr3_33880490     ZGre    T    G        0      0        2 
   3  chr3_33880490     ZHar    T    G        0      0        2 
   3  chr3_33880490   Sample    T    G        0      0        2 
   3  chr3_33885006     AAsi    T    C        0      0        2 
   3  chr3_33885006     AKia    T    C        0      0        2 
   3  chr3_33885006     AOna    T    C      0.5      1        2 
   3  chr3_33885006     ASom    T    C        0      0        2 
   3  chr3_33885006     HCab    T    C        0      0        2 
   3  chr3_33885006     HPrz    T    C        0      0        2 
   3  chr3_33885006     ZBoe    T    C        0      0        2 
   3  chr3_33885006     ZGre    T    C        0      0        2 
   3  chr3_33885006     ZHar    T    C        0      0        2 
   3  chr3_33885006   Sample    T    C        0      0        2 
   3  chr3_33895891     AAsi    T    A        0      0        2 
   3  chr3_33895891     AKia    T    A        0      0        2 
   3  chr3_33895891     AOna    T    A        0      0        2 
   3  chr3_33895891     ASom    T    A        0      0        2 
   3  chr3_33895891     HCab    T    A        0      0        2 
   3  chr3_33895891     HPrz    T    A        0      0        2 
   3  chr3_33895891     ZBoe    T    A        0      0        2 
   3  chr3_33895891     ZGre    T    A      0.5      1        2 
   3  chr3_33895891     ZHar    T    A        0      0        2 
   3  chr3_33895891   Sample    T    A        0      0        2 
   3  chr3_33899926     AAsi    T    C        0      0        2 
   3  chr3_33899926     AKia    T    C        0      0        2 
   3  chr3_33899926     AOna    T    C        0      0        2 
   3  chr3_33899926     ASom    T    C        0      0        2 
   3  chr3_33899926     HCab    T    C        0      0        2 
   3  chr3_33899926     HPrz    T    C        0      0        2 
   3  chr3_33899926     ZBoe    T    C        0      0        2 
   3  chr3_33899926     ZGre    T    C      0.5      1        2 
   3  chr3_33899926     ZHar    T    C        0      0        2 
   3  chr3_33899926   Sample    T    C        0      0        2 
   3  chr3_33915151     AAsi    A    C        0      0        2 
   3  chr3_33915151     AKia    A    C        0      0        2 
   3  chr3_33915151     AOna    A    C        0      0        2 
   3  chr3_33915151     ASom    A    C        0      0        2 
   3  chr3_33915151     HCab    A    C        0      0        2 
   3  chr3_33915151     HPrz    A    C        0      0        2 
   3  chr3_33915151     ZBoe    A    C        0      0        2 
   3  chr3_33915151     ZGre    A    C        1      2        2 
   3  chr3_33915151     ZHar    A    C        0      0        2 
   3  chr3_33915151   Sample    A    C        0      0        2 
   3  chr3_33915669     AAsi    A    C        0      0        2 
   3  chr3_33915669     AKia    A    C        1      2        2 
   3  chr3_33915669     AOna    A    C        1      2        2 
   3  chr3_33915669     ASom    A    C        0      0        2 
   3  chr3_33915669     HCab    A    C        0      0        2 
   3  chr3_33915669     HPrz    A    C        0      0        2 
   3  chr3_33915669     ZBoe    A    C        0      0        2 
   3  chr3_33915669     ZGre    A    C        0      0        2 
   3  chr3_33915669     ZHar    A    C        0      0        2 
   3  chr3_33915669   Sample    A    C        0      0        2 
   3  chr3_33928244     AAsi    T    C        0      0        2 
   3  chr3_33928244     AKia    T    C        0      0        2 
   3  chr3_33928244     AOna    T    C        0      0        2 
   3  chr3_33928244     ASom    T    C        1      2        2 
   3  chr3_33928244     HCab    T    C        0      0        2 
   3  chr3_33928244     HPrz    T    C        0      0        2 
   3  chr3_33928244     ZBoe    T    C        0      0        2 
   3  chr3_33928244     ZGre    T    C        0      0        2 
   3  chr3_33928244     ZHar    T    C        0      0        2 
   3  chr3_33928244   Sample    T    C        0      0        2 
   3  chr3_33933093     AAsi    A    T        0      0        2 
   3  chr3_33933093     AKia    A    T        0      0        2 
   3  chr3_33933093     AOna    A    T        0      0        2 
   3  chr3_33933093     ASom    A    T        0      0        2 
   3  chr3_33933093     HCab    A    T        1      2        2 
   3  chr3_33933093     HPrz    A    T        1      2        2 
   3  chr3_33933093     ZBoe    A    T        0      0        2 
   3  chr3_33933093     ZGre    A    T        0      0        2 
   3  chr3_33933093     ZHar    A    T        0      0        2 
   3  chr3_33933093   Sample    A    T        0      0        2 
   3  chr3_33939193     AAsi    T    C        0      0        2 
   3  chr3_33939193     AKia    T    C        0      0        2 
   3  chr3_33939193     AOna    T    C        0      0        2 
   3  chr3_33939193     ASom    T    C        0      0        2 
   3  chr3_33939193     HCab    T    C        0      0        2 
   3  chr3_33939193     HPrz    T    C        0      0        2 
   3  chr3_33939193     ZBoe    T    C      0.5      1        2 
   3  chr3_33939193     ZGre    T    C        0      0        2 
   3  chr3_33939193     ZHar    T    C        0      0        2 
   3  chr3_33939193   Sample    T    C        0      0        2 
   3  chr3_33940668     AAsi    C    T        0      0        2 
   3  chr3_33940668     AKia    C    T        0      0        2 
   3  chr3_33940668     AOna    C    T        0      0        2 
   3  chr3_33940668     ASom    C    T        0      0        2 
   3  chr3_33940668     HCab    C    T        0      0        2 
   3  chr3_33940668     HPrz    C    T        0      0        2 
   3  chr3_33940668     ZBoe    C    T        0      0        2 
   3  chr3_33940668     ZGre    C    T        0      0        2 
   3  chr3_33940668     ZHar    C    T      0.5      1        2 
   3  chr3_33940668   Sample    C    T        0      0        2 
   3  chr3_33941462     AAsi    A    G        0      0        2 
   3  chr3_33941462     AKia    A    G        0      0        2 
   3  chr3_33941462     AOna    A    G        0      0        2 
   3  chr3_33941462     ASom    A    G        0      0        2 
   3  chr3_33941462     HCab    A    G        1      2        2 
   3  chr3_33941462     HPrz    A    G        1      2        2 
   3  chr3_33941462     ZBoe    A    G        0      0        2 
   3  chr3_33941462     ZGre    A    G        0      0        2 
   3  chr3_33941462     ZHar    A    G        0      0        2 
   3  chr3_33941462   Sample    A    G        0      0        2 
   3  chr3_33944042     AAsi    T    C        0      0        2 
   3  chr3_33944042     AKia    T    C        0      0        2 
   3  chr3_33944042     AOna    T    C        0      0        2 
   3  chr3_33944042     ASom    T    C        0      0        2 
   3  chr3_33944042     HCab    T    C        0      0        2 
   3  chr3_33944042     HPrz    T    C        0      0        2 
   3  chr3_33944042     ZBoe    T    C      0.5      1        2 
   3  chr3_33944042     ZGre    T    C        0      0        2 
   3  chr3_33944042     ZHar    T    C        0      0        2 
   3  chr3_33944042   Sample    T    C        0      0        2 
   3  chr3_33944422     AAsi    A    G        0      0        2 
   3  chr3_33944422     AKia    A    G        0      0        2 
   3  chr3_33944422     AOna    A    G        0      0        2 
   3  chr3_33944422     ASom    A    G        0      0        2 
   3  chr3_33944422     HCab    A    G        0      0        2 
   3  chr3_33944422     HPrz    A    G        0      0        2 
   3  chr3_33944422     ZBoe    A    G      0.5      1        2 
   3  chr3_33944422     ZGre    A    G        0      0        2 
   3  chr3_33944422     ZHar    A    G        0      0        2 
   3  chr3_33944422   Sample    A    G        0      0        2 
   3  chr3_33955835     AAsi    G    A        0      0        2 
   3  chr3_33955835     AKia    G    A        0      0        2 
   3  chr3_33955835     AOna    G    A        0      0        2 
   3  chr3_33955835     ASom    G    A        0      0        2 
   3  chr3_33955835     HCab    G    A        1      2        2 
   3  chr3_33955835     HPrz    G    A        1      2        2 
   3  chr3_33955835     ZBoe    G    A        0      0        2 
   3  chr3_33955835     ZGre    G    A        0      0        2 
   3  chr3_33955835     ZHar    G    A        0      0        2 
   3  chr3_33955835   Sample    G    A        0      0        2 
   3  chr3_33963253     AAsi    A    G        0      0        2 
   3  chr3_33963253     AKia    A    G        0      0        2 
   3  chr3_33963253     AOna    A    G        0      0        2 
   3  chr3_33963253     ASom    A    G        0      0        2 
   3  chr3_33963253     HCab    A    G      0.5      1        2 
   3  chr3_33963253     HPrz    A    G        0      0        2 
   3  chr3_33963253     ZBoe    A    G        0      0        2 
   3  chr3_33963253     ZGre    A    G        0      0        2 
   3  chr3_33963253     ZHar    A    G        0      0        2 
   3  chr3_33963253   Sample    A    G        0      0        2 
   3  chr3_33964006     AAsi    G    A        0      0        2 
   3  chr3_33964006     AKia    G    A        0      0        2 
   3  chr3_33964006     AOna    G    A        0      0        2 
   3  chr3_33964006     ASom    G    A        0      0        2 
   3  chr3_33964006     HCab    G    A        0      0        2 
   3  chr3_33964006     HPrz    G    A        0      0        2 
   3  chr3_33964006     ZBoe    G    A      0.5      1        2 
   3  chr3_33964006     ZGre    G    A        0      0        2 
   3  chr3_33964006     ZHar    G    A        0      0        2 
   3  chr3_33964006   Sample    G    A        0      0        2 
   3  chr3_33966804     AAsi    G    C        0      0        2 
   3  chr3_33966804     AKia    G    C        0      0        2 
   3  chr3_33966804     AOna    G    C      0.5      1        2 
   3  chr3_33966804     ASom    G    C        0      0        2 
   3  chr3_33966804     HCab    G    C        0      0        2 
   3  chr3_33966804     HPrz    G    C        0      0        2 
   3  chr3_33966804     ZBoe    G    C        0      0        2 
   3  chr3_33966804     ZGre    G    C        0      0        2 
   3  chr3_33966804     ZHar    G    C        0      0        2 
   3  chr3_33966804   Sample    G    C        0      0        2 
   3  chr3_33971579     AAsi    T    C        0      0        2 
   3  chr3_33971579     AKia    T    C        0      0        2 
   3  chr3_33971579     AOna    T    C      0.5      1        2 
   3  chr3_33971579     ASom    T    C        0      0        2 
   3  chr3_33971579     HCab    T    C        0      0        2 
   3  chr3_33971579     HPrz    T    C        0      0        2 
   3  chr3_33971579     ZBoe    T    C        0      0        2 
   3  chr3_33971579     ZGre    T    C        0      0        2 
   3  chr3_33971579     ZHar    T    C        0      0        2 
   3  chr3_33971579   Sample    T    C        0      0        2 
   3  chr3_33974692     AAsi    T    C        0      0        2 
   3  chr3_33974692     AKia    T    C        0      0        2 
   3  chr3_33974692     AOna    T    C        0      0        2 
   3  chr3_33974692     ASom    T    C        1      2        2 
   3  chr3_33974692     HCab    T    C        0      0        2 
   3  chr3_33974692     HPrz    T    C        0      0        2 
   3  chr3_33974692     ZBoe    T    C        0      0        2 
   3  chr3_33974692     ZGre    T    C        0      0        2 
   3  chr3_33974692     ZHar    T    C        0      0        2 
   3  chr3_33974692   Sample    T    C        0      0        2 
   3  chr3_33979122     AAsi    T    C        0      0        2 
   3  chr3_33979122     AKia    T    C        0      0        2 
   3  chr3_33979122     AOna    T    C        0      0        2 
   3  chr3_33979122     ASom    T    C        0      0        2 
   3  chr3_33979122     HCab    T    C        1      2        2 
   3  chr3_33979122     HPrz    T    C        1      2        2 
   3  chr3_33979122     ZBoe    T    C        0      0        2 
   3  chr3_33979122     ZGre    T    C        0      0        2 
   3  chr3_33979122     ZHar    T    C        0      0        2 
   3  chr3_33979122   Sample    T    C        0      0        2 
   3  chr3_33981729     AAsi    C    T        0      0        2 
   3  chr3_33981729     AKia    C    T        0      0        2 
   3  chr3_33981729     AOna    C    T        0      0        2 
   3  chr3_33981729     ASom    C    T        0      0        2 
   3  chr3_33981729     HCab    C    T        1      2        2 
   3  chr3_33981729     HPrz    C    T        1      2        2 
   3  chr3_33981729     ZBoe    C    T        0      0        2 
   3  chr3_33981729     ZGre    C    T        0      0        2 
   3  chr3_33981729     ZHar    C    T        0      0        2 
   3  chr3_33981729   Sample    C    T        0      0        2 
   3  chr3_33982165     AAsi    T    C        0      0        2 
   3  chr3_33982165     AKia    T    C        0      0        2 
   3  chr3_33982165     AOna    T    C        0      0        2 
   3  chr3_33982165     ASom    T    C        0      0        2 
   3  chr3_33982165     HCab    T    C        1      2        2 
   3  chr3_33982165     HPrz    T    C        1      2        2 
   3  chr3_33982165     ZBoe    T    C        0      0        2 
   3  chr3_33982165     ZGre    T    C        0      0        2 
   3  chr3_33982165     ZHar    T    C        0      0        2 
   3  chr3_33982165   Sample    T    C        0      0        2 
   3  chr3_33982342     AAsi    T    C        1      2        2 
   3  chr3_33982342     AKia    T    C        1      2        2 
   3  chr3_33982342     AOna    T    C        1      2        2 
   3  chr3_33982342     ASom    T    C        1      2        2 
   3  chr3_33982342     HCab    T    C        0      0        2 
   3  chr3_33982342     HPrz    T    C        0      0        2 
   3  chr3_33982342     ZBoe    T    C        0      0        2 
   3  chr3_33982342     ZGre    T    C        0      0        2 
   3  chr3_33982342     ZHar    T    C        0      0        2 
   3  chr3_33982342   Sample    T    C        1      2        2 
   3  chr3_33988600     AAsi    A    T        0      0        2 
   3  chr3_33988600     AKia    A    T        1      2        2 
   3  chr3_33988600     AOna    A    T      0.5      1        2 
   3  chr3_33988600     ASom    A    T        0      0        2 
   3  chr3_33988600     HCab    A    T        0      0        2 
   3  chr3_33988600     HPrz    A    T        0      0        2 
   3  chr3_33988600     ZBoe    A    T        0      0        2 
   3  chr3_33988600     ZGre    A    T        0      0        2 
   3  chr3_33988600     ZHar    A    T        0      0        2 
   3  chr3_33988600   Sample    A    T        0      0        2 
   3  chr3_33991576     AAsi    A    C        1      2        2 
   3  chr3_33991576     AKia    A    C        0      0        2 
   3  chr3_33991576     AOna    A    C        0      0        2 
   3  chr3_33991576     ASom    A    C        0      0        2 
   3  chr3_33991576     HCab    A    C        0      0        2 
   3  chr3_33991576     HPrz    A    C        0      0        2 
   3  chr3_33991576     ZBoe    A    C        0      0        2 
   3  chr3_33991576     ZGre    A    C        0      0        2 
   3  chr3_33991576     ZHar    A    C        0      0        2 
   3  chr3_33991576   Sample    A    C        1      2        2 
   3  chr3_33993503     AAsi    T    G        0      0        2 
   3  chr3_33993503     AKia    T    G        1      2        2 
   3  chr3_33993503     AOna    T    G      0.5      1        2 
   3  chr3_33993503     ASom    T    G        0      0        2 
   3  chr3_33993503     HCab    T    G        0      0        2 
   3  chr3_33993503     HPrz    T    G        0      0        2 
   3  chr3_33993503     ZBoe    T    G        0      0        2 
   3  chr3_33993503     ZGre    T    G        0      0        2 
   3  chr3_33993503     ZHar    T    G        0      0        2 
   3  chr3_33993503   Sample    T    G        0      0        2 
   3  chr3_33994335     AAsi    A    G        0      0        2 
   3  chr3_33994335     AKia    A    G        0      0        2 
   3  chr3_33994335     AOna    A    G        0      0        2 
   3  chr3_33994335     ASom    A    G        0      0        2 
   3  chr3_33994335     HCab    A    G        1      2        2 
   3  chr3_33994335     HPrz    A    G        1      2        2 
   3  chr3_33994335     ZBoe    A    G        0      0        2 
   3  chr3_33994335     ZGre    A    G        0      0        2 
   3  chr3_33994335     ZHar    A    G        0      0        2 
   3  chr3_33994335   Sample    A    G        0      0        2 
   3  chr3_33996880     AAsi    C    T        0      0        2 
   3  chr3_33996880     AKia    C    T        0      0        2 
   3  chr3_33996880     AOna    C    T        0      0        2 
   3  chr3_33996880     ASom    C    T        0      0        2 
   3  chr3_33996880     HCab    C    T        1      2        2 
   3  chr3_33996880     HPrz    C    T        1      2        2 
   3  chr3_33996880     ZBoe    C    T        0      0        2 
   3  chr3_33996880     ZGre    C    T        0      0        2 
   3  chr3_33996880     ZHar    C    T        0      0        2 
   3  chr3_33996880   Sample    C    T        0      0        2 
   3  chr3_34008079     AAsi    T    C        0      0        2 
   3  chr3_34008079     AKia    T    C      0.5      1        2 
   3  chr3_34008079     AOna    T    C        0      0        2 
   3  chr3_34008079     ASom    T    C        0      0        2 
   3  chr3_34008079     HCab    T    C        0      0        2 
   3  chr3_34008079     HPrz    T    C        0      0        2 
   3  chr3_34008079     ZBoe    T    C        0      0        2 
   3  chr3_34008079     ZGre    T    C        0      0        2 
   3  chr3_34008079     ZHar    T    C        0      0        2 
   3  chr3_34008079   Sample    T    C        0      0        2 
   3  chr3_34008237     AAsi    G    A        0      0        2 
   3  chr3_34008237     AKia    G    A        0      0        2 
   3  chr3_34008237     AOna    G    A        0      0        2 
   3  chr3_34008237     ASom    G    A        0      0        2 
   3  chr3_34008237     HCab    G    A        0      0        2 
   3  chr3_34008237     HPrz    G    A        0      0        2 
   3  chr3_34008237     ZBoe    G    A        1      2        2 
   3  chr3_34008237     ZGre    G    A        0      0        2 
   3  chr3_34008237     ZHar    G    A        0      0        2 
   3  chr3_34008237   Sample    G    A        0      0        2 
   3  chr3_34010038     AAsi    G    A        0      0        2 
   3  chr3_34010038     AKia    G    A        0      0        2 
   3  chr3_34010038     AOna    G    A        0      0        2 
   3  chr3_34010038     ASom    G    A        0      0        2 
   3  chr3_34010038     HCab    G    A      0.5      1        2 
   3  chr3_34010038     HPrz    G    A        1      2        2 
   3  chr3_34010038     ZBoe    G    A        0      0        2 
   3  chr3_34010038     ZGre    G    A        0      0        2 
   3  chr3_34010038     ZHar    G    A        0      0        2 
   3  chr3_34010038   Sample    G    A        0      0        2 
   3  chr3_34013588     AAsi    A    G        0      0        2 
   3  chr3_34013588     AKia    A    G        0      0        2 
   3  chr3_34013588     AOna    A    G        0      0        2 
   3  chr3_34013588     ASom    A    G        0      0        2 
   3  chr3_34013588     HCab    A    G        0      0        2 
   3  chr3_34013588     HPrz    A    G        0      0        2 
   3  chr3_34013588     ZBoe    A    G        0      0        2 
   3  chr3_34013588     ZGre    A    G        0      0        2 
   3  chr3_34013588     ZHar    A    G        1      2        2 
   3  chr3_34013588   Sample    A    G        0      0        2 
   3  chr3_34016990     AAsi    T    C        1      2        2 
   3  chr3_34016990     AKia    T    C        0      0        2 
   3  chr3_34016990     AOna    T    C        0      0        2 
   3  chr3_34016990     ASom    T    C        0      0        2 
   3  chr3_34016990     HCab    T    C        0      0        2 
   3  chr3_34016990     HPrz    T    C        0      0        2 
   3  chr3_34016990     ZBoe    T    C        0      0        2 
   3  chr3_34016990     ZGre    T    C        0      0        2 
   3  chr3_34016990     ZHar    T    C        0      0        2 
   3  chr3_34016990   Sample    T    C        0      0        2 
   3  chr3_34019626     AAsi    C    G        0      0        2 
   3  chr3_34019626     AKia    C    G        0      0        2 
   3  chr3_34019626     AOna    C    G        0      0        2 
   3  chr3_34019626     ASom    C    G        0      0        2 
   3  chr3_34019626     HCab    C    G        1      2        2 
   3  chr3_34019626     HPrz    C    G        1      2        2 
   3  chr3_34019626     ZBoe    C    G        0      0        2 
   3  chr3_34019626     ZGre    C    G        0      0        2 
   3  chr3_34019626     ZHar    C    G        0      0        2 
   3  chr3_34019626   Sample    C    G        0      0        2 
   3  chr3_34020199     AAsi    A    G        0      0        2 
   3  chr3_34020199     AKia    A    G        0      0        2 
   3  chr3_34020199     AOna    A    G        0      0        2 
   3  chr3_34020199     ASom    A    G        0      0        2 
   3  chr3_34020199     HCab    A    G        1      2        2 
   3  chr3_34020199     HPrz    A    G        1      2        2 
   3  chr3_34020199     ZBoe    A    G        0      0        2 
   3  chr3_34020199     ZGre    A    G        0      0        2 
   3  chr3_34020199     ZHar    A    G        0      0        2 
   3  chr3_34020199   Sample    A    G        0      0        2 
   3  chr3_34027724     AAsi    T    C        0      0        2 
   3  chr3_34027724     AKia    T    C        0      0        2 
   3  chr3_34027724     AOna    T    C        0      0        2 
   3  chr3_34027724     ASom    T    C        0      0        2 
   3  chr3_34027724     HCab    T    C        0      0        2 
   3  chr3_34027724     HPrz    T    C        0      0        2 
   3  chr3_34027724     ZBoe    T    C        1      2        2 
   3  chr3_34027724     ZGre    T    C        0      0        2 
   3  chr3_34027724     ZHar    T    C        0      0        2 
   3  chr3_34027724   Sample    T    C        0      0        2 
   3  chr3_34030180     AAsi    G    C        0      0        2 
   3  chr3_34030180     AKia    G    C        0      0        2 
   3  chr3_34030180     AOna    G    C        0      0        2 
   3  chr3_34030180     ASom    G    C        0      0        2 
   3  chr3_34030180     HCab    G    C        1      2        2 
   3  chr3_34030180     HPrz    G    C        1      2        2 
   3  chr3_34030180     ZBoe    G    C        0      0        2 
   3  chr3_34030180     ZGre    G    C        0      0        2 
   3  chr3_34030180     ZHar    G    C        0      0        2 
   3  chr3_34030180   Sample    G    C        0      0        2 
   3  chr3_34035267     AAsi    G    C        1      2        2 
   3  chr3_34035267     AKia    G    C        0      0        2 
   3  chr3_34035267     AOna    G    C        0      0        2 
   3  chr3_34035267     ASom    G    C        0      0        2 
   3  chr3_34035267     HCab    G    C        0      0        2 
   3  chr3_34035267     HPrz    G    C        0      0        2 
   3  chr3_34035267     ZBoe    G    C        0      0        2 
   3  chr3_34035267     ZGre    G    C        0      0        2 
   3  chr3_34035267     ZHar    G    C        0      0        2 
   3  chr3_34035267   Sample    G    C        0      0        2 
   3  chr3_34037448     AAsi    T    C        0      0        2 
   3  chr3_34037448     AKia    T    C        0      0        2 
   3  chr3_34037448     AOna    T    C        0      0        2 
   3  chr3_34037448     ASom    T    C        0      0        2 
   3  chr3_34037448     HCab    T    C        0      0        2 
   3  chr3_34037448     HPrz    T    C      0.5      1        2 
   3  chr3_34037448     ZBoe    T    C        0      0        2 
   3  chr3_34037448     ZGre    T    C        0      0        2 
   3  chr3_34037448     ZHar    T    C        0      0        2 
   3  chr3_34037448   Sample    T    C        0      0        2 
   3  chr3_34043956     AAsi    T    C        0      0        2 
   3  chr3_34043956     AKia    T    C        0      0        2 
   3  chr3_34043956     AOna    T    C        0      0        2 
   3  chr3_34043956     ASom    T    C        0      0        2 
   3  chr3_34043956     HCab    T    C        1      2        2 
   3  chr3_34043956     HPrz    T    C        1      2        2 
   3  chr3_34043956     ZBoe    T    C        0      0        2 
   3  chr3_34043956     ZGre    T    C        0      0        2 
   3  chr3_34043956     ZHar    T    C        0      0        2 
   3  chr3_34043956   Sample    T    C        0      0        2 
   3  chr3_34051807     AAsi    G    C        0      0        2 
   3  chr3_34051807     AKia    G    C        0      0        2 
   3  chr3_34051807     AOna    G    C        0      0        2 
   3  chr3_34051807     ASom    G    C        0      0        2 
   3  chr3_34051807     HCab    G    C        0      0        2 
   3  chr3_34051807     HPrz    G    C        0      0        2 
   3  chr3_34051807     ZBoe    G    C      0.5      1        2 
   3  chr3_34051807     ZGre    G    C        0      0        2 
   3  chr3_34051807     ZHar    G    C      0.5      1        2 
   3  chr3_34051807   Sample    G    C        0      0        2 
   3  chr3_34052361     AAsi    G    A        0      0        2 
   3  chr3_34052361     AKia    G    A        0      0        2 
   3  chr3_34052361     AOna    G    A        0      0        2 
   3  chr3_34052361     ASom    G    A        0      0        2 
   3  chr3_34052361     HCab    G    A        0      0        2 
   3  chr3_34052361     HPrz    G    A        0      0        2 
   3  chr3_34052361     ZBoe    G    A      0.5      1        2 
   3  chr3_34052361     ZGre    G    A        1      2        2 
   3  chr3_34052361     ZHar    G    A        0      0        2 
   3  chr3_34052361   Sample    G    A        0      0        2 
   3  chr3_34052631     AAsi    G    A        0      0        2 
   3  chr3_34052631     AKia    G    A        0      0        2 
   3  chr3_34052631     AOna    G    A        0      0        2 
   3  chr3_34052631     ASom    G    A        0      0        2 
   3  chr3_34052631     HCab    G    A        1      2        2 
   3  chr3_34052631     HPrz    G    A        1      2        2 
   3  chr3_34052631     ZBoe    G    A        0      0        2 
   3  chr3_34052631     ZGre    G    A        0      0        2 
   3  chr3_34052631     ZHar    G    A        0      0        2 
   3  chr3_34052631   Sample    G    A        0      0        2 
   3  chr3_34059854     AAsi    G    C        0      0        2 
   3  chr3_34059854     AKia    G    C        0      0        2 
   3  chr3_34059854     AOna    G    C        0      0        2 
   3  chr3_34059854     ASom    G    C        0      0        2 
   3  chr3_34059854     HCab    G    C        0      0        2 
   3  chr3_34059854     HPrz    G    C        0      0        2 
   3  chr3_34059854     ZBoe    G    C        0      0        2 
   3  chr3_34059854     ZGre    G    C        0      0        2 
   3  chr3_34059854     ZHar    G    C        1      2        2 
   3  chr3_34059854   Sample    G    C        0      0        2 
   3  chr3_34062484     AAsi    T    C        0      0        2 
   3  chr3_34062484     AKia    T    C        0      0        2 
   3  chr3_34062484     AOna    T    C        0      0        2 
   3  chr3_34062484     ASom    T    C        0      0        2 
   3  chr3_34062484     HCab    T    C        1      2        2 
   3  chr3_34062484     HPrz    T    C        1      2        2 
   3  chr3_34062484     ZBoe    T    C        0      0        2 
   3  chr3_34062484     ZGre    T    C        0      0        2 
   3  chr3_34062484     ZHar    T    C        0      0        2 
   3  chr3_34062484   Sample    T    C        1      2        2 
   3  chr3_34077945     AAsi    C    A        0      0        2 
   3  chr3_34077945     AKia    C    A        0      0        2 
   3  chr3_34077945     AOna    C    A        0      0        2 
   3  chr3_34077945     ASom    C    A        0      0        2 
   3  chr3_34077945     HCab    C    A        1      2        2 
   3  chr3_34077945     HPrz    C    A        1      2        2 
   3  chr3_34077945     ZBoe    C    A        0      0        2 
   3  chr3_34077945     ZGre    C    A        0      0        2 
   3  chr3_34077945     ZHar    C    A        0      0        2 
   3  chr3_34077945   Sample    C    A        0      0        2 
   3  chr3_34078783     AAsi    G    A        0      0        2 
   3  chr3_34078783     AKia    G    A        1      2        2 
   3  chr3_34078783     AOna    G    A        1      2        2 
   3  chr3_34078783     ASom    G    A        0      0        2 
   3  chr3_34078783     HCab    G    A        0      0        2 
   3  chr3_34078783     HPrz    G    A        0      0        2 
   3  chr3_34078783     ZBoe    G    A        0      0        2 
   3  chr3_34078783     ZGre    G    A        0      0        2 
   3  chr3_34078783     ZHar    G    A        0      0        2 
   3  chr3_34078783   Sample    G    A        0      0        2 
   3  chr3_34081672     AAsi    C    G        0      0        2 
   3  chr3_34081672     AKia    C    G        0      0        2 
   3  chr3_34081672     AOna    C    G        0      0        2 
   3  chr3_34081672     ASom    C    G        0      0        2 
   3  chr3_34081672     HCab    C    G        0      0        2 
   3  chr3_34081672     HPrz    C    G        0      0        2 
   3  chr3_34081672     ZBoe    C    G        0      0        2 
   3  chr3_34081672     ZGre    C    G        1      2        2 
   3  chr3_34081672     ZHar    C    G        0      0        2 
   3  chr3_34081672   Sample    C    G        0      0        2 
   3  chr3_34084345     AAsi    T    C        0      0        2 
   3  chr3_34084345     AKia    T    C        0      0        2 
   3  chr3_34084345     AOna    T    C        0      0        2 
   3  chr3_34084345     ASom    T    C        0      0        2 
   3  chr3_34084345     HCab    T    C        0      0        2 
   3  chr3_34084345     HPrz    T    C        0      0        2 
   3  chr3_34084345     ZBoe    T    C        0      0        2 
   3  chr3_34084345     ZGre    T    C        1      2        2 
   3  chr3_34084345     ZHar    T    C        0      0        2 
   3  chr3_34084345   Sample    T    C        0      0        2 
   3  chr3_34093720     AAsi    C    T        0      0        2 
   3  chr3_34093720     AKia    C    T        0      0        2 
   3  chr3_34093720     AOna    C    T        0      0        2 
   3  chr3_34093720     ASom    C    T        0      0        2 
   3  chr3_34093720     HCab    C    T        0      0        2 
   3  chr3_34093720     HPrz    C    T        0      0        2 
   3  chr3_34093720     ZBoe    C    T        1      2        2 
   3  chr3_34093720     ZGre    C    T        0      0        2 
   3  chr3_34093720     ZHar    C    T        0      0        2 
   3  chr3_34093720   Sample    C    T        0      0        2 
   3  chr3_34098115     AAsi    A    C        0      0        2 
   3  chr3_34098115     AKia    A    C        1      2        2 
   3  chr3_34098115     AOna    A    C        1      2        2 
   3  chr3_34098115     ASom    A    C        0      0        2 
   3  chr3_34098115     HCab    A    C        0      0        2 
   3  chr3_34098115     HPrz    A    C        0      0        2 
   3  chr3_34098115     ZBoe    A    C        0      0        2 
   3  chr3_34098115     ZGre    A    C        0      0        2 
   3  chr3_34098115     ZHar    A    C        0      0        2 
   3  chr3_34098115   Sample    A    C        0      0        2 
   3  chr3_34100928     AAsi    C    T        0      0        2 
   3  chr3_34100928     AKia    C    T        0      0        2 
   3  chr3_34100928     AOna    C    T        0      0        2 
   3  chr3_34100928     ASom    C    T        0      0        2 
   3  chr3_34100928     HCab    C    T        0      0        2 
   3  chr3_34100928     HPrz    C    T        0      0        2 
   3  chr3_34100928     ZBoe    C    T      0.5      1        2 
   3  chr3_34100928     ZGre    C    T        0      0        2 
   3  chr3_34100928     ZHar    C    T        0      0        2 
   3  chr3_34100928   Sample    C    T        0      0        2 
   3  chr3_34113876     AAsi    T    C        1      2        2 
   3  chr3_34113876     AKia    T    C        0      0        2 
   3  chr3_34113876     AOna    T    C        0      0        2 
   3  chr3_34113876     ASom    T    C        1      2        2 
   3  chr3_34113876     HCab    T    C        0      0        2 
   3  chr3_34113876     HPrz    T    C        0      0        2 
   3  chr3_34113876     ZBoe    T    C        0      0        2 
   3  chr3_34113876     ZGre    T    C        0      0        2 
   3  chr3_34113876     ZHar    T    C        0      0        2 
   3  chr3_34113876   Sample    T    C        0      0        2 
   3  chr3_34118175     AAsi    C    T        0      0        2 
   3  chr3_34118175     AKia    C    T        0      0        2 
   3  chr3_34118175     AOna    C    T        0      0        2 
   3  chr3_34118175     ASom    C    T        0      0        2 
   3  chr3_34118175     HCab    C    T        1      2        2 
   3  chr3_34118175     HPrz    C    T        1      2        2 
   3  chr3_34118175     ZBoe    C    T        0      0        2 
   3  chr3_34118175     ZGre    C    T        0      0        2 
   3  chr3_34118175     ZHar    C    T        0      0        2 
   3  chr3_34118175   Sample    C    T        0      0        2 
   3  chr3_34122501     AAsi    A    G        0      0        2 
   3  chr3_34122501     AKia    A    G        0      0        2 
   3  chr3_34122501     AOna    A    G        0      0        2 
   3  chr3_34122501     ASom    A    G        0      0        2 
   3  chr3_34122501     HCab    A    G        0      0        2 
   3  chr3_34122501     HPrz    A    G        0      0        2 
   3  chr3_34122501     ZBoe    A    G      0.5      1        2 
   3  chr3_34122501     ZGre    A    G        0      0        2 
   3  chr3_34122501     ZHar    A    G        0      0        2 
   3  chr3_34122501   Sample    A    G        0      0        2 
   3  chr3_34122580     AAsi    A    T        0      0        2 
   3  chr3_34122580     AKia    A    T        0      0        2 
   3  chr3_34122580     AOna    A    T        0      0        2 
   3  chr3_34122580     ASom    A    T        0      0        2 
   3  chr3_34122580     HCab    A    T        0      0        2 
   3  chr3_34122580     HPrz    A    T        0      0        2 
   3  chr3_34122580     ZBoe    A    T        0      0        2 
   3  chr3_34122580     ZGre    A    T        1      2        2 
   3  chr3_34122580     ZHar    A    T        1      2        2 
   3  chr3_34122580   Sample    A    T        0      0        2 
   3  chr3_34131609     AAsi    A    C        0      0        2 
   3  chr3_34131609     AKia    A    C        0      0        2 
   3  chr3_34131609     AOna    A    C        0      0        2 
   3  chr3_34131609     ASom    A    C        0      0        2 
   3  chr3_34131609     HCab    A    C        0      0        2 
   3  chr3_34131609     HPrz    A    C        0      0        2 
   3  chr3_34131609     ZBoe    A    C        1      2        2 
   3  chr3_34131609     ZGre    A    C        0      0        2 
   3  chr3_34131609     ZHar    A    C        0      0        2 
   3  chr3_34131609   Sample    A    C        0      0        2 
   3  chr3_34132413     AAsi    G    A        0      0        2 
   3  chr3_34132413     AKia    G    A        0      0        2 
   3  chr3_34132413     AOna    G    A        0      0        2 
   3  chr3_34132413     ASom    G    A        0      0        2 
   3  chr3_34132413     HCab    G    A        1      2        2 
   3  chr3_34132413     HPrz    G    A        1      2        2 
   3  chr3_34132413     ZBoe    G    A        0      0        2 
   3  chr3_34132413     ZGre    G    A        0      0        2 
   3  chr3_34132413     ZHar    G    A        0      0        2 
   3  chr3_34132413   Sample    G    A        0      0        2 
   3  chr3_34135847     AAsi    T    C        1      2        2 
   3  chr3_34135847     AKia    T    C        0      0        2 
   3  chr3_34135847     AOna    T    C        0      0        2 
   3  chr3_34135847     ASom    T    C        0      0        2 
   3  chr3_34135847     HCab    T    C        0      0        2 
   3  chr3_34135847     HPrz    T    C        0      0        2 
   3  chr3_34135847     ZBoe    T    C        0      0        2 
   3  chr3_34135847     ZGre    T    C        0      0        2 
   3  chr3_34135847     ZHar    T    C        0      0        2 
   3  chr3_34135847   Sample    T    C        1      2        2 
   3  chr3_34174856     AAsi    G    A        0      0        2 
   3  chr3_34174856     AKia    G    A        0      0        2 
   3  chr3_34174856     AOna    G    A        0      0        2 
   3  chr3_34174856     ASom    G    A        0      0        2 
   3  chr3_34174856     HCab    G    A        1      2        2 
   3  chr3_34174856     HPrz    G    A        1      2        2 
   3  chr3_34174856     ZBoe    G    A        0      0        2 
   3  chr3_34174856     ZGre    G    A        0      0        2 
   3  chr3_34174856     ZHar    G    A        0      0        2 
   3  chr3_34174856   Sample    G    A        0      0        2 
   3  chr3_34182687     AAsi    A    G        0      0        2 
   3  chr3_34182687     AKia    A    G        0      0        2 
   3  chr3_34182687     AOna    A    G        0      0        2 
   3  chr3_34182687     ASom    A    G        0      0        2 
   3  chr3_34182687     HCab    A    G        0      0        2 
   3  chr3_34182687     HPrz    A    G        0      0        2 
   3  chr3_34182687     ZBoe    A    G      0.5      1        2 
   3  chr3_34182687     ZGre    A    G        0      0        2 
   3  chr3_34182687     ZHar    A    G        0      0        2 
   3  chr3_34182687   Sample    A    G        0      0        2 
   3  chr3_34185837     AAsi    T    C        0      0        2 
   3  chr3_34185837     AKia    T    C        0      0        2 
   3  chr3_34185837     AOna    T    C        0      0        2 
   3  chr3_34185837     ASom    T    C        1      2        2 
   3  chr3_34185837     HCab    T    C        0      0        2 
   3  chr3_34185837     HPrz    T    C        0      0        2 
   3  chr3_34185837     ZBoe    T    C        0      0        2 
   3  chr3_34185837     ZGre    T    C        0      0        2 
   3  chr3_34185837     ZHar    T    C        0      0        2 
   3  chr3_34185837   Sample    T    C        0      0        2 
   3  chr3_34186637     AAsi    T    C        0      0        2 
   3  chr3_34186637     AKia    T    C        0      0        2 
   3  chr3_34186637     AOna    T    C        0      0        2 
   3  chr3_34186637     ASom    T    C        0      0        2 
   3  chr3_34186637     HCab    T    C        1      2        2 
   3  chr3_34186637     HPrz    T    C        1      2        2 
   3  chr3_34186637     ZBoe    T    C        0      0        2 
   3  chr3_34186637     ZGre    T    C        0      0        2 
   3  chr3_34186637     ZHar    T    C        0      0        2 
   3  chr3_34186637   Sample    T    C        0      0        2 
   3  chr3_34188585     AAsi    A    G        0      0        2 
   3  chr3_34188585     AKia    A    G        0      0        2 
   3  chr3_34188585     AOna    A    G        0      0        2 
   3  chr3_34188585     ASom    A    G        0      0        2 
   3  chr3_34188585     HCab    A    G        0      0        2 
   3  chr3_34188585     HPrz    A    G        0      0        2 
   3  chr3_34188585     ZBoe    A    G      0.5      1        2 
   3  chr3_34188585     ZGre    A    G        0      0        2 
   3  chr3_34188585     ZHar    A    G        0      0        2 
   3  chr3_34188585   Sample    A    G        0      0        2 
   3  chr3_34188633     AAsi    C    A        0      0        2 
   3  chr3_34188633     AKia    C    A        0      0        2 
   3  chr3_34188633     AOna    C    A        0      0        2 
   3  chr3_34188633     ASom    C    A        0      0        2 
   3  chr3_34188633     HCab    C    A        1      2        2 
   3  chr3_34188633     HPrz    C    A        1      2        2 
   3  chr3_34188633     ZBoe    C    A        0      0        2 
   3  chr3_34188633     ZGre    C    A        0      0        2 
   3  chr3_34188633     ZHar    C    A        0      0        2 
   3  chr3_34188633   Sample    C    A        0      0        2 
   3  chr3_34192781     AAsi    A    G        0      0        2 
   3  chr3_34192781     AKia    A    G        0      0        2 
   3  chr3_34192781     AOna    A    G        0      0        2 
   3  chr3_34192781     ASom    A    G        0      0        2 
   3  chr3_34192781     HCab    A    G        0      0        2 
   3  chr3_34192781     HPrz    A    G        0      0        2 
   3  chr3_34192781     ZBoe    A    G      0.5      1        2 
   3  chr3_34192781     ZGre    A    G        0      0        2 
   3  chr3_34192781     ZHar    A    G        1      2        2 
   3  chr3_34192781   Sample    A    G        0      0        2 
   3  chr3_34204590     AAsi    A    G        0      0        2 
   3  chr3_34204590     AKia    A    G        0      0        2 
   3  chr3_34204590     AOna    A    G        0      0        2 
   3  chr3_34204590     ASom    A    G        0      0        2 
   3  chr3_34204590     HCab    A    G        0      0        2 
   3  chr3_34204590     HPrz    A    G        0      0        2 
   3  chr3_34204590     ZBoe    A    G        0      0        2 
   3  chr3_34204590     ZGre    A    G        0      0        2 
   3  chr3_34204590     ZHar    A    G      0.5      1        2 
   3  chr3_34204590   Sample    A    G        0      0        2 
   3  chr3_34211829     AAsi    T    C      0.5      1        2 
   3  chr3_34211829     AKia    T    C        0      0        2 
   3  chr3_34211829     AOna    T    C        0      0        2 
   3  chr3_34211829     ASom    T    C        1      2        2 
   3  chr3_34211829     HCab    T    C        0      0        2 
   3  chr3_34211829     HPrz    T    C        0      0        2 
   3  chr3_34211829     ZBoe    T    C        0      0        2 
   3  chr3_34211829     ZGre    T    C        0      0        2 
   3  chr3_34211829     ZHar    T    C        0      0        2 
   3  chr3_34211829   Sample    T    C        0      0        2 
   3  chr3_34214037     AAsi    T    C        0      0        2 
   3  chr3_34214037     AKia    T    C        0      0        2 
   3  chr3_34214037     AOna    T    C        0      0        2 
   3  chr3_34214037     ASom    T    C        0      0        2 
   3  chr3_34214037     HCab    T    C        1      2        2 
   3  chr3_34214037     HPrz    T    C        1      2        2 
   3  chr3_34214037     ZBoe    T    C        0      0        2 
   3  chr3_34214037     ZGre    T    C        0      0        2 
   3  chr3_34214037     ZHar    T    C        0      0        2 
   3  chr3_34214037   Sample    T    C        0      0        2 
   3  chr3_34215452     AAsi    C    T        0      0        2 
   3  chr3_34215452     AKia    C    T        0      0        2 
   3  chr3_34215452     AOna    C    T        0      0        2 
   3  chr3_34215452     ASom    C    T        0      0        2 
   3  chr3_34215452     HCab    C    T        0      0        2 
   3  chr3_34215452     HPrz    C    T        0      0        2 
   3  chr3_34215452     ZBoe    C    T        0      0        2 
   3  chr3_34215452     ZGre    C    T        0      0        2 
   3  chr3_34215452     ZHar    C    T      0.5      1        2 
   3  chr3_34215452   Sample    C    T        0      0        2 
   3  chr3_34223307     AAsi    T    C        0      0        2 
   3  chr3_34223307     AKia    T    C        1      2        2 
   3  chr3_34223307     AOna    T    C        1      2        2 
   3  chr3_34223307     ASom    T    C        0      0        2 
   3  chr3_34223307     HCab    T    C        0      0        2 
   3  chr3_34223307     HPrz    T    C        0      0        2 
   3  chr3_34223307     ZBoe    T    C        0      0        2 
   3  chr3_34223307     ZGre    T    C        0      0        2 
   3  chr3_34223307     ZHar    T    C        0      0        2 
   3  chr3_34223307   Sample    T    C        0      0        2 
   3  chr3_34223398     AAsi    A    C        0      0        2 
   3  chr3_34223398     AKia    A    C        0      0        2 
   3  chr3_34223398     AOna    A    C        0      0        2 
   3  chr3_34223398     ASom    A    C        0      0        2 
   3  chr3_34223398     HCab    A    C        0      0        2 
   3  chr3_34223398     HPrz    A    C        0      0        2 
   3  chr3_34223398     ZBoe    A    C        0      0        2 
   3  chr3_34223398     ZGre    A    C        0      0        2 
   3  chr3_34223398     ZHar    A    C      0.5      1        2 
   3  chr3_34223398   Sample    A    C        0      0        2 
   3  chr3_34227985     AAsi    C    T        0      0        2 
   3  chr3_34227985     AKia    C    T        0      0        2 
   3  chr3_34227985     AOna    C    T        0      0        2 
   3  chr3_34227985     ASom    C    T        0      0        2 
   3  chr3_34227985     HCab    C    T        1      2        2 
   3  chr3_34227985     HPrz    C    T        1      2        2 
   3  chr3_34227985     ZBoe    C    T        0      0        2 
   3  chr3_34227985     ZGre    C    T        0      0        2 
   3  chr3_34227985     ZHar    C    T        0      0        2 
   3  chr3_34227985   Sample    C    T        0      0        2 
   3  chr3_34232639     AAsi    A    C        0      0        2 
   3  chr3_34232639     AKia    A    C        0      0        2 
   3  chr3_34232639     AOna    A    C        0      0        2 
   3  chr3_34232639     ASom    A    C        0      0        2 
   3  chr3_34232639     HCab    A    C        0      0        2 
   3  chr3_34232639     HPrz    A    C        0      0        2 
   3  chr3_34232639     ZBoe    A    C        1      2        2 
   3  chr3_34232639     ZGre    A    C        0      0        2 
   3  chr3_34232639     ZHar    A    C        0      0        2 
   3  chr3_34232639   Sample    A    C        0      0        2 
   3  chr3_34235733     AAsi    A    C        0      0        2 
   3  chr3_34235733     AKia    A    C        0      0        2 
   3  chr3_34235733     AOna    A    C        0      0        2 
   3  chr3_34235733     ASom    A    C        0      0        2 
   3  chr3_34235733     HCab    A    C        1      2        2 
   3  chr3_34235733     HPrz    A    C        1      2        2 
   3  chr3_34235733     ZBoe    A    C        0      0        2 
   3  chr3_34235733     ZGre    A    C        0      0        2 
   3  chr3_34235733     ZHar    A    C        0      0        2 
   3  chr3_34235733   Sample    A    C        0      0        2 
   3  chr3_34241146     AAsi    A    G        0      0        2 
   3  chr3_34241146     AKia    A    G        0      0        2 
   3  chr3_34241146     AOna    A    G        0      0        2 
   3  chr3_34241146     ASom    A    G        0      0        2 
   3  chr3_34241146     HCab    A    G        0      0        2 
   3  chr3_34241146     HPrz    A    G        0      0        2 
   3  chr3_34241146     ZBoe    A    G        0      0        2 
   3  chr3_34241146     ZGre    A    G        0      0        2 
   3  chr3_34241146     ZHar    A    G      0.5      1        2 
   3  chr3_34241146   Sample    A    G        0      0        2 
   3  chr3_34242581     AAsi    T    C        0      0        2 
   3  chr3_34242581     AKia    T    C        0      0        2 
   3  chr3_34242581     AOna    T    C        0      0        2 
   3  chr3_34242581     ASom    T    C        1      2        2 
   3  chr3_34242581     HCab    T    C        0      0        2 
   3  chr3_34242581     HPrz    T    C        0      0        2 
   3  chr3_34242581     ZBoe    T    C        0      0        2 
   3  chr3_34242581     ZGre    T    C        0      0        2 
   3  chr3_34242581     ZHar    T    C        0      0        2 
   3  chr3_34242581   Sample    T    C        0      0        2 
   3  chr3_34248592     AAsi    G    A        0      0        2 
   3  chr3_34248592     AKia    G    A        0      0        2 
   3  chr3_34248592     AOna    G    A        0      0        2 
   3  chr3_34248592     ASom    G    A        0      0        2 
   3  chr3_34248592     HCab    G    A        1      2        2 
   3  chr3_34248592     HPrz    G    A        1      2        2 
   3  chr3_34248592     ZBoe    G    A        0      0        2 
   3  chr3_34248592     ZGre    G    A        0      0        2 
   3  chr3_34248592     ZHar    G    A        0      0        2 
   3  chr3_34248592   Sample    G    A        0      0        2 
   3  chr3_34251733     AAsi    G    A        0      0        2 
   3  chr3_34251733     AKia    G    A        0      0        2 
   3  chr3_34251733     AOna    G    A        0      0        2 
   3  chr3_34251733     ASom    G    A        0      0        2 
   3  chr3_34251733     HCab    G    A        1      2        2 
   3  chr3_34251733     HPrz    G    A        1      2        2 
   3  chr3_34251733     ZBoe    G    A        0      0        2 
   3  chr3_34251733     ZGre    G    A        0      0        2 
   3  chr3_34251733     ZHar    G    A        0      0        2 
   3  chr3_34251733   Sample    G    A        0      0        2 
   3  chr3_34251903     AAsi    G    C      0.5      1        2 
   3  chr3_34251903     AKia    G    C        0      0        2 
   3  chr3_34251903     AOna    G    C        0      0        2 
   3  chr3_34251903     ASom    G    C        0      0        2 
   3  chr3_34251903     HCab    G    C        0      0        2 
   3  chr3_34251903     HPrz    G    C        0      0        2 
   3  chr3_34251903     ZBoe    G    C        0      0        2 
   3  chr3_34251903     ZGre    G    C        0      0        2 
   3  chr3_34251903     ZHar    G    C        0      0        2 
   3  chr3_34251903   Sample    G    C        1      2        2 
   3  chr3_34263989     AAsi    A    G      0.5      1        2 
   3  chr3_34263989     AKia    A    G        0      0        2 
   3  chr3_34263989     AOna    A    G        0      0        2 
   3  chr3_34263989     ASom    A    G        0      0        2 
   3  chr3_34263989     HCab    A    G        0      0        2 
   3  chr3_34263989     HPrz    A    G        0      0        2 
   3  chr3_34263989     ZBoe    A    G        0      0        2 
   3  chr3_34263989     ZGre    A    G        0      0        2 
   3  chr3_34263989     ZHar    A    G        0      0        2 
   3  chr3_34263989   Sample    A    G        0      0        2 
   3  chr3_34277709     AAsi    T    C        0      0        2 
   3  chr3_34277709     AKia    T    C        1      2        2 
   3  chr3_34277709     AOna    T    C        0      0        2 
   3  chr3_34277709     ASom    T    C        0      0        2 
   3  chr3_34277709     HCab    T    C        0      0        2 
   3  chr3_34277709     HPrz    T    C        0      0        2 
   3  chr3_34277709     ZBoe    T    C        0      0        2 
   3  chr3_34277709     ZGre    T    C        0      0        2 
   3  chr3_34277709     ZHar    T    C        0      0        2 
   3  chr3_34277709   Sample    T    C        0      0        2 
   3  chr3_34282684     AAsi    G    A        0      0        2 
   3  chr3_34282684     AKia    G    A        0      0        2 
   3  chr3_34282684     AOna    G    A        0      0        2 
   3  chr3_34282684     ASom    G    A        0      0        2 
   3  chr3_34282684     HCab    G    A        1      2        2 
   3  chr3_34282684     HPrz    G    A        1      2        2 
   3  chr3_34282684     ZBoe    G    A        0      0        2 
   3  chr3_34282684     ZGre    G    A        0      0        2 
   3  chr3_34282684     ZHar    G    A        0      0        2 
   3  chr3_34282684   Sample    G    A        0      0        2 
   3  chr3_34295095     AAsi    A    G        0      0        2 
   3  chr3_34295095     AKia    A    G        0      0        2 
   3  chr3_34295095     AOna    A    G        0      0        2 
   3  chr3_34295095     ASom    A    G        0      0        2 
   3  chr3_34295095     HCab    A    G        1      2        2 
   3  chr3_34295095     HPrz    A    G        1      2        2 
   3  chr3_34295095     ZBoe    A    G        0      0        2 
   3  chr3_34295095     ZGre    A    G        0      0        2 
   3  chr3_34295095     ZHar    A    G        0      0        2 
   3  chr3_34295095   Sample    A    G        0      0        2 
   3  chr3_34308403     AAsi    A    G        0      0        2 
   3  chr3_34308403     AKia    A    G        0      0        2 
   3  chr3_34308403     AOna    A    G        0      0        2 
   3  chr3_34308403     ASom    A    G        0      0        2 
   3  chr3_34308403     HCab    A    G        0      0        2 
   3  chr3_34308403     HPrz    A    G        0      0        2 
   3  chr3_34308403     ZBoe    A    G        1      2        2 
   3  chr3_34308403     ZGre    A    G        0      0        2 
   3  chr3_34308403     ZHar    A    G        0      0        2 
   3  chr3_34308403   Sample    A    G        0      0        2 
   3  chr3_34318454     AAsi    A    G        0      0        2 
   3  chr3_34318454     AKia    A    G        0      0        2 
   3  chr3_34318454     AOna    A    G        0      0        2 
   3  chr3_34318454     ASom    A    G        0      0        2 
   3  chr3_34318454     HCab    A    G        0      0        2 
   3  chr3_34318454     HPrz    A    G        0      0        2 
   3  chr3_34318454     ZBoe    A    G        0      0        2 
   3  chr3_34318454     ZGre    A    G        1      2        2 
   3  chr3_34318454     ZHar    A    G        0      0        2 
   3  chr3_34318454   Sample    A    G        0      0        2 
   3  chr3_34321670     AAsi    T    C        0      0        2 
   3  chr3_34321670     AKia    T    C        0      0        2 
   3  chr3_34321670     AOna    T    C        0      0        2 
   3  chr3_34321670     ASom    T    C        0      0        2 
   3  chr3_34321670     HCab    T    C        0      0        2 
   3  chr3_34321670     HPrz    T    C      0.5      1        2 
   3  chr3_34321670     ZBoe    T    C        0      0        2 
   3  chr3_34321670     ZGre    T    C        0      0        2 
   3  chr3_34321670     ZHar    T    C        0      0        2 
   3  chr3_34321670   Sample    T    C        0      0        2 
   3  chr3_34323096     AAsi    A    G        0      0        2 
   3  chr3_34323096     AKia    A    G        1      2        2 
   3  chr3_34323096     AOna    A    G        0      0        2 
   3  chr3_34323096     ASom    A    G        0      0        2 
   3  chr3_34323096     HCab    A    G        0      0        2 
   3  chr3_34323096     HPrz    A    G        0      0        2 
   3  chr3_34323096     ZBoe    A    G        0      0        2 
   3  chr3_34323096     ZGre    A    G        0      0        2 
   3  chr3_34323096     ZHar    A    G        0      0        2 
   3  chr3_34323096   Sample    A    G        1      2        2 
   3  chr3_34325451     AAsi    T    C        0      0        2 
   3  chr3_34325451     AKia    T    C        0      0        2 
   3  chr3_34325451     AOna    T    C        0      0        2 
   3  chr3_34325451     ASom    T    C        0      0        2 
   3  chr3_34325451     HCab    T    C        0      0        2 
   3  chr3_34325451     HPrz    T    C        0      0        2 
   3  chr3_34325451     ZBoe    T    C      0.5      1        2 
   3  chr3_34325451     ZGre    T    C        0      0        2 
   3  chr3_34325451     ZHar    T    C        0      0        2 
   3  chr3_34325451   Sample    T    C        0      0        2 
   3  chr3_34329925     AAsi    A    G        0      0        2 
   3  chr3_34329925     AKia    A    G        0      0        2 
   3  chr3_34329925     AOna    A    G        0      0        2 
   3  chr3_34329925     ASom    A    G        0      0        2 
   3  chr3_34329925     HCab    A    G        1      2        2 
   3  chr3_34329925     HPrz    A    G        1      2        2 
   3  chr3_34329925     ZBoe    A    G        0      0        2 
   3  chr3_34329925     ZGre    A    G        0      0        2 
   3  chr3_34329925     ZHar    A    G        0      0        2 
   3  chr3_34329925   Sample    A    G        0      0        2 
   3  chr3_34332127     AAsi    A    G        0      0        2 
   3  chr3_34332127     AKia    A    G        0      0        2 
   3  chr3_34332127     AOna    A    G        0      0        2 
   3  chr3_34332127     ASom    A    G        0      0        2 
   3  chr3_34332127     HCab    A    G        0      0        2 
   3  chr3_34332127     HPrz    A    G        0      0        2 
   3  chr3_34332127     ZBoe    A    G        0      0        2 
   3  chr3_34332127     ZGre    A    G        1      2        2 
   3  chr3_34332127     ZHar    A    G        0      0        2 
   3  chr3_34332127   Sample    A    G        0      0        2 
   3  chr3_34334553     AAsi    T    C        0      0        2 
   3  chr3_34334553     AKia    T    C        0      0        2 
   3  chr3_34334553     AOna    T    C        0      0        2 
   3  chr3_34334553     ASom    T    C        0      0        2 
   3  chr3_34334553     HCab    T    C        0      0        2 
   3  chr3_34334553     HPrz    T    C        0      0        2 
   3  chr3_34334553     ZBoe    T    C        1      2        2 
   3  chr3_34334553     ZGre    T    C        1      2        2 
   3  chr3_34334553     ZHar    T    C        1      2        2 
   3  chr3_34334553   Sample    T    C        0      0        2 
   3  chr3_34334673     AAsi    C    A        0      0        2 
   3  chr3_34334673     AKia    C    A        0      0        2 
   3  chr3_34334673     AOna    C    A        0      0        2 
   3  chr3_34334673     ASom    C    A        0      0        2 
   3  chr3_34334673     HCab    C    A        0      0        2 
   3  chr3_34334673     HPrz    C    A        0      0        2 
   3  chr3_34334673     ZBoe    C    A        0      0        2 
   3  chr3_34334673     ZGre    C    A        1      2        2 
   3  chr3_34334673     ZHar    C    A        0      0        2 
   3  chr3_34334673   Sample    C    A        0      0        2 
   3  chr3_34338682     AAsi    C    G        1      2        2 
   3  chr3_34338682     AKia    C    G        0      0        2 
   3  chr3_34338682     AOna    C    G        0      0        2 
   3  chr3_34338682     ASom    C    G        1      2        2 
   3  chr3_34338682     HCab    C    G        0      0        2 
   3  chr3_34338682     HPrz    C    G        0      0        2 
   3  chr3_34338682     ZBoe    C    G        0      0        2 
   3  chr3_34338682     ZGre    C    G        0      0        2 
   3  chr3_34338682     ZHar    C    G        0      0        2 
   3  chr3_34338682   Sample    C    G        1      2        2 
   3  chr3_34342437     AAsi    T    C        0      0        2 
   3  chr3_34342437     AKia    T    C        0      0        2 
   3  chr3_34342437     AOna    T    C        0      0        2 
   3  chr3_34342437     ASom    T    C        0      0        2 
   3  chr3_34342437     HCab    T    C        0      0        2 
   3  chr3_34342437     HPrz    T    C        0      0        2 
   3  chr3_34342437     ZBoe    T    C      0.5      1        2 
   3  chr3_34342437     ZGre    T    C        0      0        2 
   3  chr3_34342437     ZHar    T    C        0      0        2 
   3  chr3_34342437   Sample    T    C        0      0        2 
   3  chr3_34351551     AAsi    A    G        0      0        2 
   3  chr3_34351551     AKia    A    G        0      0        2 
   3  chr3_34351551     AOna    A    G        0      0        2 
   3  chr3_34351551     ASom    A    G        0      0        2 
   3  chr3_34351551     HCab    A    G        0      0        2 
   3  chr3_34351551     HPrz    A    G        0      0        2 
   3  chr3_34351551     ZBoe    A    G      0.5      1        2 
   3  chr3_34351551     ZGre    A    G        0      0        2 
   3  chr3_34351551     ZHar    A    G        0      0        2 
   3  chr3_34351551   Sample    A    G        0      0        2 
   3  chr3_34371226     AAsi    T    G        0      0        2 
   3  chr3_34371226     AKia    T    G        0      0        2 
   3  chr3_34371226     AOna    T    G        0      0        2 
   3  chr3_34371226     ASom    T    G        0      0        2 
   3  chr3_34371226     HCab    T    G        1      2        2 
   3  chr3_34371226     HPrz    T    G        1      2        2 
   3  chr3_34371226     ZBoe    T    G        0      0        2 
   3  chr3_34371226     ZGre    T    G        0      0        2 
   3  chr3_34371226     ZHar    T    G        0      0        2 
   3  chr3_34371226   Sample    T    G        0      0        2 
   3  chr3_34371304     AAsi    A    C        0      0        2 
   3  chr3_34371304     AKia    A    C        0      0        2 
   3  chr3_34371304     AOna    A    C        0      0        2 
   3  chr3_34371304     ASom    A    C        0      0        2 
   3  chr3_34371304     HCab    A    C        0      0        2 
   3  chr3_34371304     HPrz    A    C        0      0        2 
   3  chr3_34371304     ZBoe    A    C        0      0        2 
   3  chr3_34371304     ZGre    A    C        0      0        2 
   3  chr3_34371304     ZHar    A    C        1      2        2 
   3  chr3_34371304   Sample    A    C        0      0        2 
   3  chr3_34373226     AAsi    C    T        0      0        2 
   3  chr3_34373226     AKia    C    T        0      0        2 
   3  chr3_34373226     AOna    C    T        0      0        2 
   3  chr3_34373226     ASom    C    T        0      0        2 
   3  chr3_34373226     HCab    C    T        1      2        2 
   3  chr3_34373226     HPrz    C    T        1      2        2 
   3  chr3_34373226     ZBoe    C    T        0      0        2 
   3  chr3_34373226     ZGre    C    T        0      0        2 
   3  chr3_34373226     ZHar    C    T        0      0        2 
   3  chr3_34373226   Sample    C    T        0      0        2 
   3  chr3_34379264     AAsi    T    C        0      0        2 
   3  chr3_34379264     AKia    T    C        0      0        2 
   3  chr3_34379264     AOna    T    C        0      0        2 
   3  chr3_34379264     ASom    T    C        0      0        2 
   3  chr3_34379264     HCab    T    C        0      0        2 
   3  chr3_34379264     HPrz    T    C        0      0        2 
   3  chr3_34379264     ZBoe    T    C        0      0        2 
   3  chr3_34379264     ZGre    T    C        0      0        2 
   3  chr3_34379264     ZHar    T    C        1      2        2 
   3  chr3_34379264   Sample    T    C        0      0        2 
   3  chr3_34384673     AAsi    G    A        0      0        2 
   3  chr3_34384673     AKia    G    A        0      0        2 
   3  chr3_34384673     AOna    G    A        0      0        2 
   3  chr3_34384673     ASom    G    A        0      0        2 
   3  chr3_34384673     HCab    G    A        0      0        2 
   3  chr3_34384673     HPrz    G    A        0      0        2 
   3  chr3_34384673     ZBoe    G    A        0      0        2 
   3  chr3_34384673     ZGre    G    A      0.5      1        2 
   3  chr3_34384673     ZHar    G    A        0      0        2 
   3  chr3_34384673   Sample    G    A        0      0        2 
   3  chr3_34391975     AAsi    G    A        0      0        2 
   3  chr3_34391975     AKia    G    A        0      0        2 
   3  chr3_34391975     AOna    G    A        0      0        2 
   3  chr3_34391975     ASom    G    A        0      0        2 
   3  chr3_34391975     HCab    G    A        1      2        2 
   3  chr3_34391975     HPrz    G    A        1      2        2 
   3  chr3_34391975     ZBoe    G    A        0      0        2 
   3  chr3_34391975     ZGre    G    A        0      0        2 
   3  chr3_34391975     ZHar    G    A        1      2        2 
   3  chr3_34391975   Sample    G    A        0      0        2 
   3  chr3_34392655     AAsi    A    G        0      0        2 
   3  chr3_34392655     AKia    A    G        0      0        2 
   3  chr3_34392655     AOna    A    G        0      0        2 
   3  chr3_34392655     ASom    A    G        0      0        2 
   3  chr3_34392655     HCab    A    G        0      0        2 
   3  chr3_34392655     HPrz    A    G        0      0        2 
   3  chr3_34392655     ZBoe    A    G      0.5      1        2 
   3  chr3_34392655     ZGre    A    G        0      0        2 
   3  chr3_34392655     ZHar    A    G        0      0        2 
   3  chr3_34392655   Sample    A    G        0      0        2 
   3  chr3_34399112     AAsi    T    C        0      0        2 
   3  chr3_34399112     AKia    T    C        0      0        2 
   3  chr3_34399112     AOna    T    C        0      0        2 
   3  chr3_34399112     ASom    T    C        0      0        2 
   3  chr3_34399112     HCab    T    C        1      2        2 
   3  chr3_34399112     HPrz    T    C        1      2        2 
   3  chr3_34399112     ZBoe    T    C        0      0        2 
   3  chr3_34399112     ZGre    T    C        0      0        2 
   3  chr3_34399112     ZHar    T    C        0      0        2 
   3  chr3_34399112   Sample    T    C        0      0        2 
   3  chr3_34399728     AAsi    T    C        0      0        2 
   3  chr3_34399728     AKia    T    C        0      0        2 
   3  chr3_34399728     AOna    T    C      0.5      1        2 
   3  chr3_34399728     ASom    T    C        0      0        2 
   3  chr3_34399728     HCab    T    C        0      0        2 
   3  chr3_34399728     HPrz    T    C        0      0        2 
   3  chr3_34399728     ZBoe    T    C        0      0        2 
   3  chr3_34399728     ZGre    T    C        0      0        2 
   3  chr3_34399728     ZHar    T    C        0      0        2 
   3  chr3_34399728   Sample    T    C        0      0        2 
   3  chr3_34401779     AAsi    A    C        0      0        2 
   3  chr3_34401779     AKia    A    C        0      0        2 
   3  chr3_34401779     AOna    A    C        0      0        2 
   3  chr3_34401779     ASom    A    C        0      0        2 
   3  chr3_34401779     HCab    A    C        1      2        2 
   3  chr3_34401779     HPrz    A    C        1      2        2 
   3  chr3_34401779     ZBoe    A    C        0      0        2 
   3  chr3_34401779     ZGre    A    C        0      0        2 
   3  chr3_34401779     ZHar    A    C        0      0        2 
   3  chr3_34401779   Sample    A    C        0      0        2 
   3  chr3_34410009     AAsi    T    C        0      0        2 
   3  chr3_34410009     AKia    T    C      0.5      1        2 
   3  chr3_34410009     AOna    T    C        0      0        2 
   3  chr3_34410009     ASom    T    C        0      0        2 
   3  chr3_34410009     HCab    T    C        0      0        2 
   3  chr3_34410009     HPrz    T    C        0      0        2 
   3  chr3_34410009     ZBoe    T    C        0      0        2 
   3  chr3_34410009     ZGre    T    C        0      0        2 
   3  chr3_34410009     ZHar    T    C        0      0        2 
   3  chr3_34410009   Sample    T    C        0      0        2 
   3  chr3_34411383     AAsi    A    G        0      0        2 
   3  chr3_34411383     AKia    A    G        0      0        2 
   3  chr3_34411383     AOna    A    G        0      0        2 
   3  chr3_34411383     ASom    A    G        1      2        2 
   3  chr3_34411383     HCab    A    G        0      0        2 
   3  chr3_34411383     HPrz    A    G        0      0        2 
   3  chr3_34411383     ZBoe    A    G        0      0        2 
   3  chr3_34411383     ZGre    A    G        0      0        2 
   3  chr3_34411383     ZHar    A    G        0      0        2 
   3  chr3_34411383   Sample    A    G        0      0        2 
   3  chr3_34427338     AAsi    G    A        0      0        2 
   3  chr3_34427338     AKia    G    A        0      0        2 
   3  chr3_34427338     AOna    G    A        0      0        2 
   3  chr3_34427338     ASom    G    A        0      0        2 
   3  chr3_34427338     HCab    G    A        0      0        2 
   3  chr3_34427338     HPrz    G    A        0      0        2 
   3  chr3_34427338     ZBoe    G    A        1      2        2 
   3  chr3_34427338     ZGre    G    A        1      2        2 
   3  chr3_34427338     ZHar    G    A        1      2        2 
   3  chr3_34427338   Sample    G    A        0      0        2 
   3  chr3_34427967     AAsi    T    C        0      0        2 
   3  chr3_34427967     AKia    T    C        0      0        2 
   3  chr3_34427967     AOna    T    C        0      0        2 
   3  chr3_34427967     ASom    T    C        0      0        2 
   3  chr3_34427967     HCab    T    C        0      0        2 
   3  chr3_34427967     HPrz    T    C        0      0        2 
   3  chr3_34427967     ZBoe    T    C        0      0        2 
   3  chr3_34427967     ZGre    T    C        0      0        2 
   3  chr3_34427967     ZHar    T    C        1      2        2 
   3  chr3_34427967   Sample    T    C        0      0        2 
   3  chr3_34431836     AAsi    T    C        0      0        2 
   3  chr3_34431836     AKia    T    C        0      0        2 
   3  chr3_34431836     AOna    T    C        0      0        2 
   3  chr3_34431836     ASom    T    C        0      0        2 
   3  chr3_34431836     HCab    T    C        1      2        2 
   3  chr3_34431836     HPrz    T    C        1      2        2 
   3  chr3_34431836     ZBoe    T    C        0      0        2 
   3  chr3_34431836     ZGre    T    C        0      0        2 
   3  chr3_34431836     ZHar    T    C        0      0        2 
   3  chr3_34431836   Sample    T    C        0      0        2 
   3  chr3_34434034     AAsi    A    G        0      0        2 
   3  chr3_34434034     AKia    A    G        0      0        2 
   3  chr3_34434034     AOna    A    G        0      0        2 
   3  chr3_34434034     ASom    A    G        0      0        2 
   3  chr3_34434034     HCab    A    G        0      0        2 
   3  chr3_34434034     HPrz    A    G        0      0        2 
   3  chr3_34434034     ZBoe    A    G        0      0        2 
   3  chr3_34434034     ZGre    A    G        1      2        2 
   3  chr3_34434034     ZHar    A    G        0      0        2 
   3  chr3_34434034   Sample    A    G        0      0        2 
   3  chr3_34438671     AAsi    T    C        0      0        2 
   3  chr3_34438671     AKia    T    C        0      0        2 
   3  chr3_34438671     AOna    T    C        0      0        2 
   3  chr3_34438671     ASom    T    C        0      0        2 
   3  chr3_34438671     HCab    T    C        1      2        2 
   3  chr3_34438671     HPrz    T    C        1      2        2 
   3  chr3_34438671     ZBoe    T    C        0      0        2 
   3  chr3_34438671     ZGre    T    C        0      0        2 
   3  chr3_34438671     ZHar    T    C        0      0        2 
   3  chr3_34438671   Sample    T    C        0      0        2 
   3  chr3_34439135     AAsi    T    C        0      0        2 
   3  chr3_34439135     AKia    T    C        0      0        2 
   3  chr3_34439135     AOna    T    C        0      0        2 
   3  chr3_34439135     ASom    T    C        0      0        2 
   3  chr3_34439135     HCab    T    C        0      0        2 
   3  chr3_34439135     HPrz    T    C        0      0        2 
   3  chr3_34439135     ZBoe    T    C        0      0        2 
   3  chr3_34439135     ZGre    T    C        0      0        2 
   3  chr3_34439135     ZHar    T    C      0.5      1        2 
   3  chr3_34439135   Sample    T    C        0      0        2 
   3  chr3_34445159     AAsi    T    C        0      0        2 
   3  chr3_34445159     AKia    T    C        0      0        2 
   3  chr3_34445159     AOna    T    C        0      0        2 
   3  chr3_34445159     ASom    T    C        0      0        2 
   3  chr3_34445159     HCab    T    C        0      0        2 
   3  chr3_34445159     HPrz    T    C        0      0        2 
   3  chr3_34445159     ZBoe    T    C        0      0        2 
   3  chr3_34445159     ZGre    T    C      0.5      1        2 
   3  chr3_34445159     ZHar    T    C        0      0        2 
   3  chr3_34445159   Sample    T    C        0      0        2 
   3  chr3_34447374     AAsi    T    A        0      0        2 
   3  chr3_34447374     AKia    T    A        0      0        2 
   3  chr3_34447374     AOna    T    A        0      0        2 
   3  chr3_34447374     ASom    T    A        0      0        2 
   3  chr3_34447374     HCab    T    A        1      2        2 
   3  chr3_34447374     HPrz    T    A        1      2        2 
   3  chr3_34447374     ZBoe    T    A        0      0        2 
   3  chr3_34447374     ZGre    T    A        0      0        2 
   3  chr3_34447374     ZHar    T    A        0      0        2 
   3  chr3_34447374   Sample    T    A        0      0        2 
   3  chr3_34447657     AAsi    A    G        0      0        2 
   3  chr3_34447657     AKia    A    G        0      0        2 
   3  chr3_34447657     AOna    A    G        0      0        2 
   3  chr3_34447657     ASom    A    G        0      0        2 
   3  chr3_34447657     HCab    A    G        0      0        2 
   3  chr3_34447657     HPrz    A    G        0      0        2 
   3  chr3_34447657     ZBoe    A    G        0      0        2 
   3  chr3_34447657     ZGre    A    G        0      0        2 
   3  chr3_34447657     ZHar    A    G        1      2        2 
   3  chr3_34447657   Sample    A    G        0      0        2 
   3  chr3_34449526     AAsi    C    G        0      0        2 
   3  chr3_34449526     AKia    C    G        0      0        2 
   3  chr3_34449526     AOna    C    G      0.5      1        2 
   3  chr3_34449526     ASom    C    G        0      0        2 
   3  chr3_34449526     HCab    C    G        0      0        2 
   3  chr3_34449526     HPrz    C    G        0      0        2 
   3  chr3_34449526     ZBoe    C    G        0      0        2 
   3  chr3_34449526     ZGre    C    G        0      0        2 
   3  chr3_34449526     ZHar    C    G        0      0        2 
   3  chr3_34449526   Sample    C    G        0      0        2 
   3  chr3_34450013     AAsi    T    G        0      0        2 
   3  chr3_34450013     AKia    T    G        0      0        2 
   3  chr3_34450013     AOna    T    G      0.5      1        2 
   3  chr3_34450013     ASom    T    G        0      0        2 
   3  chr3_34450013     HCab    T    G        0      0        2 
   3  chr3_34450013     HPrz    T    G        0      0        2 
   3  chr3_34450013     ZBoe    T    G        0      0        2 
   3  chr3_34450013     ZGre    T    G        0      0        2 
   3  chr3_34450013     ZHar    T    G        0      0        2 
   3  chr3_34450013   Sample    T    G        0      0        2 
   3  chr3_34453644     AAsi    A    G        0      0        2 
   3  chr3_34453644     AKia    A    G        0      0        2 
   3  chr3_34453644     AOna    A    G        0      0        2 
   3  chr3_34453644     ASom    A    G        1      2        2 
   3  chr3_34453644     HCab    A    G        0      0        2 
   3  chr3_34453644     HPrz    A    G        0      0        2 
   3  chr3_34453644     ZBoe    A    G        0      0        2 
   3  chr3_34453644     ZGre    A    G        0      0        2 
   3  chr3_34453644     ZHar    A    G        0      0        2 
   3  chr3_34453644   Sample    A    G        0      0        2 
   3  chr3_34453826     AAsi    T    C        0      0        2 
   3  chr3_34453826     AKia    T    C        0      0        2 
   3  chr3_34453826     AOna    T    C        0      0        2 
   3  chr3_34453826     ASom    T    C        1      2        2 
   3  chr3_34453826     HCab    T    C        0      0        2 
   3  chr3_34453826     HPrz    T    C        0      0        2 
   3  chr3_34453826     ZBoe    T    C        0      0        2 
   3  chr3_34453826     ZGre    T    C        0      0        2 
   3  chr3_34453826     ZHar    T    C        0      0        2 
   3  chr3_34453826   Sample    T    C        0      0        2 
   3  chr3_34453982     AAsi    A    G        0      0        2 
   3  chr3_34453982     AKia    A    G        0      0        2 
   3  chr3_34453982     AOna    A    G        0      0        2 
   3  chr3_34453982     ASom    A    G        0      0        2 
   3  chr3_34453982     HCab    A    G        1      2        2 
   3  chr3_34453982     HPrz    A    G        1      2        2 
   3  chr3_34453982     ZBoe    A    G        0      0        2 
   3  chr3_34453982     ZGre    A    G        0      0        2 
   3  chr3_34453982     ZHar    A    G        0      0        2 
   3  chr3_34453982   Sample    A    G        0      0        2 
   3  chr3_34454844     AAsi    C    T        0      0        2 
   3  chr3_34454844     AKia    C    T        0      0        2 
   3  chr3_34454844     AOna    C    T        0      0        2 
   3  chr3_34454844     ASom    C    T        0      0        2 
   3  chr3_34454844     HCab    C    T        0      0        2 
   3  chr3_34454844     HPrz    C    T        0      0        2 
   3  chr3_34454844     ZBoe    C    T        0      0        2 
   3  chr3_34454844     ZGre    C    T      0.5      1        2 
   3  chr3_34454844     ZHar    C    T        0      0        2 
   3  chr3_34454844   Sample    C    T        0      0        2 
   3  chr3_34456726     AAsi    A    G        0      0        2 
   3  chr3_34456726     AKia    A    G        0      0        2 
   3  chr3_34456726     AOna    A    G        0      0        2 
```
