## Supplementary File 5. Zonkey (Schubert et al. 2017) report for donkey specimen Ancient5. for "No genetic evidence yet for hinnies at Mazongshan (400-160 BCE), northwestern China": incl_ts.frq.strat (part 47 of 295)

```
   3  chr3_34456726     ASom    A    G        0      0        2 
   3  chr3_34456726     HCab    A    G        0      0        2 
   3  chr3_34456726     HPrz    A    G        0      0        2 
   3  chr3_34456726     ZBoe    A    G        0      0        2 
   3  chr3_34456726     ZGre    A    G        1      2        2 
   3  chr3_34456726     ZHar    A    G        0      0        2 
   3  chr3_34456726   Sample    A    G        0      0        2 
   3  chr3_34460841     AAsi    T    C        0      0        2 
   3  chr3_34460841     AKia    T    C        0      0        2 
   3  chr3_34460841     AOna    T    C        0      0        2 
   3  chr3_34460841     ASom    T    C        0      0        2 
   3  chr3_34460841     HCab    T    C        1      2        2 
   3  chr3_34460841     HPrz    T    C        1      2        2 
   3  chr3_34460841     ZBoe    T    C        0      0        2 
   3  chr3_34460841     ZGre    T    C        0      0        2 
   3  chr3_34460841     ZHar    T    C        0      0        2 
   3  chr3_34460841   Sample    T    C        0      0        2 
   3  chr3_34463968     AAsi    T    C        0      0        2 
   3  chr3_34463968     AKia    T    C        0      0        2 
   3  chr3_34463968     AOna    T    C        0      0        2 
   3  chr3_34463968     ASom    T    C        0      0        2 
   3  chr3_34463968     HCab    T    C        0      0        2 
   3  chr3_34463968     HPrz    T    C        0      0        2 
   3  chr3_34463968     ZBoe    T    C        0      0        2 
   3  chr3_34463968     ZGre    T    C        0      0        2 
   3  chr3_34463968     ZHar    T    C        1      2        2 
   3  chr3_34463968   Sample    T    C        0      0        2 
   3  chr3_34468162     AAsi    A    G        0      0        2 
   3  chr3_34468162     AKia    A    G        0      0        2 
   3  chr3_34468162     AOna    A    G        0      0        2 
   3  chr3_34468162     ASom    A    G        0      0        2 
   3  chr3_34468162     HCab    A    G        1      2        2 
   3  chr3_34468162     HPrz    A    G        1      2        2 
   3  chr3_34468162     ZBoe    A    G        0      0        2 
   3  chr3_34468162     ZGre    A    G        0      0        2 
   3  chr3_34468162     ZHar    A    G        0      0        2 
   3  chr3_34468162   Sample    A    G        0      0        2 
   3  chr3_34469005     AAsi    T    C        0      0        2 
   3  chr3_34469005     AKia    T    C        0      0        2 
   3  chr3_34469005     AOna    T    C        0      0        2 
   3  chr3_34469005     ASom    T    C        0      0        2 
   3  chr3_34469005     HCab    T    C        1      2        2 
   3  chr3_34469005     HPrz    T    C        1      2        2 
   3  chr3_34469005     ZBoe    T    C        0      0        2 
   3  chr3_34469005     ZGre    T    C        0      0        2 
   3  chr3_34469005     ZHar    T    C        0      0        2 
   3  chr3_34469005   Sample    T    C        0      0        2 
   3  chr3_34474716     AAsi    T    C        0      0        2 
   3  chr3_34474716     AKia    T    C        0      0        2 
   3  chr3_34474716     AOna    T    C        0      0        2 
   3  chr3_34474716     ASom    T    C        0      0        2 
   3  chr3_34474716     HCab    T    C        0      0        2 
   3  chr3_34474716     HPrz    T    C        0      0        2 
   3  chr3_34474716     ZBoe    T    C        0      0        2 
   3  chr3_34474716     ZGre    T    C        1      2        2 
   3  chr3_34474716     ZHar    T    C        0      0        2 
   3  chr3_34474716   Sample    T    C        0      0        2 
   3  chr3_34481112     AAsi    G    A        1      2        2 
   3  chr3_34481112     AKia    G    A        0      0        2 
   3  chr3_34481112     AOna    G    A        0      0        2 
   3  chr3_34481112     ASom    G    A        1      2        2 
   3  chr3_34481112     HCab    G    A        1      2        2 
   3  chr3_34481112     HPrz    G    A        1      2        2 
   3  chr3_34481112     ZBoe    G    A        0      0        2 
   3  chr3_34481112     ZGre    G    A        0      0        2 
   3  chr3_34481112     ZHar    G    A        0      0        2 
   3  chr3_34481112   Sample    G    A        1      2        2 
   3  chr3_34482680     AAsi    C    G        0      0        2 
   3  chr3_34482680     AKia    C    G        1      2        2 
   3  chr3_34482680     AOna    C    G      0.5      1        2 
   3  chr3_34482680     ASom    C    G        0      0        2 
   3  chr3_34482680     HCab    C    G        0      0        2 
   3  chr3_34482680     HPrz    C    G        0      0        2 
   3  chr3_34482680     ZBoe    C    G        0      0        2 
   3  chr3_34482680     ZGre    C    G        0      0        2 
   3  chr3_34482680     ZHar    C    G        0      0        2 
   3  chr3_34482680   Sample    C    G        0      0        2 
   3  chr3_34485777     AAsi    G    A        0      0        2 
   3  chr3_34485777     AKia    G    A        0      0        2 
   3  chr3_34485777     AOna    G    A        0      0        2 
   3  chr3_34485777     ASom    G    A        0      0        2 
   3  chr3_34485777     HCab    G    A        1      2        2 
   3  chr3_34485777     HPrz    G    A        1      2        2 
   3  chr3_34485777     ZBoe    G    A        0      0        2 
   3  chr3_34485777     ZGre    G    A        0      0        2 
   3  chr3_34485777     ZHar    G    A        0      0        2 
   3  chr3_34485777   Sample    G    A        0      0        2 
   3  chr3_34487418     AAsi    G    A        0      0        2 
   3  chr3_34487418     AKia    G    A        0      0        2 
   3  chr3_34487418     AOna    G    A        0      0        2 
   3  chr3_34487418     ASom    G    A        0      0        2 
   3  chr3_34487418     HCab    G    A        1      2        2 
   3  chr3_34487418     HPrz    G    A        1      2        2 
   3  chr3_34487418     ZBoe    G    A        0      0        2 
   3  chr3_34487418     ZGre    G    A        0      0        2 
   3  chr3_34487418     ZHar    G    A        0      0        2 
   3  chr3_34487418   Sample    G    A        0      0        2 
   3  chr3_34488144     AAsi    T    C        0      0        2 
   3  chr3_34488144     AKia    T    C        0      0        2 
   3  chr3_34488144     AOna    T    C        0      0        2 
   3  chr3_34488144     ASom    T    C        0      0        2 
   3  chr3_34488144     HCab    T    C        1      2        2 
   3  chr3_34488144     HPrz    T    C        1      2        2 
   3  chr3_34488144     ZBoe    T    C        0      0        2 
   3  chr3_34488144     ZGre    T    C        0      0        2 
   3  chr3_34488144     ZHar    T    C        0      0        2 
   3  chr3_34488144   Sample    T    C        0      0        2 
   3  chr3_34488319     AAsi    G    A        0      0        2 
   3  chr3_34488319     AKia    G    A        0      0        2 
   3  chr3_34488319     AOna    G    A        0      0        2 
   3  chr3_34488319     ASom    G    A        0      0        2 
   3  chr3_34488319     HCab    G    A        0      0        2 
   3  chr3_34488319     HPrz    G    A        0      0        2 
   3  chr3_34488319     ZBoe    G    A      0.5      1        2 
   3  chr3_34488319     ZGre    G    A        0      0        2 
   3  chr3_34488319     ZHar    G    A        0      0        2 
   3  chr3_34488319   Sample    G    A        0      0        2 
   3  chr3_34489205     AAsi    C    T        0      0        2 
   3  chr3_34489205     AKia    C    T        0      0        2 
   3  chr3_34489205     AOna    C    T        0      0        2 
   3  chr3_34489205     ASom    C    T        0      0        2 
   3  chr3_34489205     HCab    C    T        1      2        2 
   3  chr3_34489205     HPrz    C    T        1      2        2 
   3  chr3_34489205     ZBoe    C    T        0      0        2 
   3  chr3_34489205     ZGre    C    T        0      0        2 
   3  chr3_34489205     ZHar    C    T        0      0        2 
   3  chr3_34489205   Sample    C    T        0      0        2 
   3  chr3_34495494     AAsi    A    G        0      0        2 
   3  chr3_34495494     AKia    A    G        0      0        2 
   3  chr3_34495494     AOna    A    G        0      0        2 
   3  chr3_34495494     ASom    A    G        1      2        2 
   3  chr3_34495494     HCab    A    G        0      0        2 
   3  chr3_34495494     HPrz    A    G        0      0        2 
   3  chr3_34495494     ZBoe    A    G        0      0        2 
   3  chr3_34495494     ZGre    A    G        0      0        2 
   3  chr3_34495494     ZHar    A    G        0      0        2 
   3  chr3_34495494   Sample    A    G        0      0        2 
   3  chr3_34495858     AAsi    A    G        0      0        2 
   3  chr3_34495858     AKia    A    G        0      0        2 
   3  chr3_34495858     AOna    A    G        0      0        2 
   3  chr3_34495858     ASom    A    G        0      0        2 
   3  chr3_34495858     HCab    A    G        0      0        2 
   3  chr3_34495858     HPrz    A    G        0      0        2 
   3  chr3_34495858     ZBoe    A    G        0      0        2 
   3  chr3_34495858     ZGre    A    G        1      2        2 
   3  chr3_34495858     ZHar    A    G        0      0        2 
   3  chr3_34495858   Sample    A    G        0      0        2 
   3  chr3_34497123     AAsi    C    T        0      0        2 
   3  chr3_34497123     AKia    C    T        0      0        2 
   3  chr3_34497123     AOna    C    T        0      0        2 
   3  chr3_34497123     ASom    C    T        0      0        2 
   3  chr3_34497123     HCab    C    T        1      2        2 
   3  chr3_34497123     HPrz    C    T        1      2        2 
   3  chr3_34497123     ZBoe    C    T        0      0        2 
   3  chr3_34497123     ZGre    C    T        0      0        2 
   3  chr3_34497123     ZHar    C    T        0      0        2 
   3  chr3_34497123   Sample    C    T        0      0        2 
   3  chr3_34500452     AAsi    T    C        0      0        2 
   3  chr3_34500452     AKia    T    C        0      0        2 
   3  chr3_34500452     AOna    T    C        0      0        2 
   3  chr3_34500452     ASom    T    C        0      0        2 
   3  chr3_34500452     HCab    T    C        1      2        2 
   3  chr3_34500452     HPrz    T    C        1      2        2 
   3  chr3_34500452     ZBoe    T    C        0      0        2 
   3  chr3_34500452     ZGre    T    C        0      0        2 
   3  chr3_34500452     ZHar    T    C        0      0        2 
   3  chr3_34500452   Sample    T    C        0      0        2 
   3  chr3_34504362     AAsi    A    G        0      0        2 
   3  chr3_34504362     AKia    A    G        0      0        2 
   3  chr3_34504362     AOna    A    G        0      0        2 
   3  chr3_34504362     ASom    A    G        0      0        2 
   3  chr3_34504362     HCab    A    G        0      0        2 
   3  chr3_34504362     HPrz    A    G        0      0        2 
   3  chr3_34504362     ZBoe    A    G        0      0        2 
   3  chr3_34504362     ZGre    A    G        0      0        2 
   3  chr3_34504362     ZHar    A    G        1      2        2 
   3  chr3_34504362   Sample    A    G        0      0        2 
   3  chr3_34505309     AAsi    G    T        0      0        2 
   3  chr3_34505309     AKia    G    T      0.5      1        2 
   3  chr3_34505309     AOna    G    T        0      0        2 
   3  chr3_34505309     ASom    G    T        0      0        2 
   3  chr3_34505309     HCab    G    T        0      0        2 
   3  chr3_34505309     HPrz    G    T        0      0        2 
   3  chr3_34505309     ZBoe    G    T        0      0        2 
   3  chr3_34505309     ZGre    G    T        0      0        2 
   3  chr3_34505309     ZHar    G    T        0      0        2 
   3  chr3_34505309   Sample    G    T        0      0        2 
   3  chr3_34507453     AAsi    T    C        0      0        2 
   3  chr3_34507453     AKia    T    C        0      0        2 
   3  chr3_34507453     AOna    T    C        0      0        2 
   3  chr3_34507453     ASom    T    C        0      0        2 
   3  chr3_34507453     HCab    T    C        1      2        2 
   3  chr3_34507453     HPrz    T    C        1      2        2 
   3  chr3_34507453     ZBoe    T    C        0      0        2 
   3  chr3_34507453     ZGre    T    C        0      0        2 
   3  chr3_34507453     ZHar    T    C        0      0        2 
   3  chr3_34507453   Sample    T    C        0      0        2 
   3  chr3_34509895     AAsi    T    C        0      0        2 
   3  chr3_34509895     AKia    T    C        0      0        2 
   3  chr3_34509895     AOna    T    C        0      0        2 
   3  chr3_34509895     ASom    T    C        0      0        2 
   3  chr3_34509895     HCab    T    C        1      2        2 
   3  chr3_34509895     HPrz    T    C        1      2        2 
   3  chr3_34509895     ZBoe    T    C        0      0        2 
   3  chr3_34509895     ZGre    T    C        0      0        2 
   3  chr3_34509895     ZHar    T    C        0      0        2 
   3  chr3_34509895   Sample    T    C        0      0        2 
   3  chr3_34510557     AAsi    A    G        0      0        2 
   3  chr3_34510557     AKia    A    G        0      0        2 
   3  chr3_34510557     AOna    A    G        0      0        2 
   3  chr3_34510557     ASom    A    G        0      0        2 
   3  chr3_34510557     HCab    A    G        0      0        2 
   3  chr3_34510557     HPrz    A    G        0      0        2 
   3  chr3_34510557     ZBoe    A    G      0.5      1        2 
   3  chr3_34510557     ZGre    A    G        0      0        2 
   3  chr3_34510557     ZHar    A    G        0      0        2 
   3  chr3_34510557   Sample    A    G        0      0        2 
   3  chr3_34510942     AAsi    A    G        0      0        2 
   3  chr3_34510942     AKia    A    G        0      0        2 
   3  chr3_34510942     AOna    A    G      0.5      1        2 
   3  chr3_34510942     ASom    A    G        0      0        2 
   3  chr3_34510942     HCab    A    G        0      0        2 
   3  chr3_34510942     HPrz    A    G        0      0        2 
   3  chr3_34510942     ZBoe    A    G        0      0        2 
   3  chr3_34510942     ZGre    A    G        0      0        2 
   3  chr3_34510942     ZHar    A    G        0      0        2 
   3  chr3_34510942   Sample    A    G        0      0        2 
   3  chr3_34526160     AAsi    C    T        0      0        2 
   3  chr3_34526160     AKia    C    T        0      0        2 
   3  chr3_34526160     AOna    C    T        0      0        2 
   3  chr3_34526160     ASom    C    T        0      0        2 
   3  chr3_34526160     HCab    C    T        1      2        2 
   3  chr3_34526160     HPrz    C    T        1      2        2 
   3  chr3_34526160     ZBoe    C    T        0      0        2 
   3  chr3_34526160     ZGre    C    T        0      0        2 
   3  chr3_34526160     ZHar    C    T        0      0        2 
   3  chr3_34526160   Sample    C    T        0      0        2 
   3  chr3_34532798     AAsi    G    A        0      0        2 
   3  chr3_34532798     AKia    G    A        0      0        2 
   3  chr3_34532798     AOna    G    A        0      0        2 
   3  chr3_34532798     ASom    G    A        0      0        2 
   3  chr3_34532798     HCab    G    A        0      0        2 
   3  chr3_34532798     HPrz    G    A        0      0        2 
   3  chr3_34532798     ZBoe    G    A      0.5      1        2 
   3  chr3_34532798     ZGre    G    A        0      0        2 
   3  chr3_34532798     ZHar    G    A        0      0        2 
   3  chr3_34532798   Sample    G    A        0      0        2 
   3  chr3_34533307     AAsi    G    T        0      0        2 
   3  chr3_34533307     AKia    G    T        0      0        2 
   3  chr3_34533307     AOna    G    T        0      0        2 
   3  chr3_34533307     ASom    G    T        0      0        2 
   3  chr3_34533307     HCab    G    T        1      2        2 
   3  chr3_34533307     HPrz    G    T        1      2        2 
   3  chr3_34533307     ZBoe    G    T        0      0        2 
   3  chr3_34533307     ZGre    G    T        0      0        2 
   3  chr3_34533307     ZHar    G    T        0      0        2 
   3  chr3_34533307   Sample    G    T        0      0        2 
   3  chr3_34538674     AAsi    A    G        0      0        2 
   3  chr3_34538674     AKia    A    G        0      0        2 
   3  chr3_34538674     AOna    A    G        0      0        2 
   3  chr3_34538674     ASom    A    G        0      0        2 
   3  chr3_34538674     HCab    A    G        0      0        2 
   3  chr3_34538674     HPrz    A    G        0      0        2 
   3  chr3_34538674     ZBoe    A    G        0      0        2 
   3  chr3_34538674     ZGre    A    G        1      2        2 
   3  chr3_34538674     ZHar    A    G        0      0        2 
   3  chr3_34538674   Sample    A    G        0      0        2 
   3  chr3_34540640     AAsi    T    C        0      0        2 
   3  chr3_34540640     AKia    T    C        0      0        2 
   3  chr3_34540640     AOna    T    C        0      0        2 
   3  chr3_34540640     ASom    T    C        0      0        2 
   3  chr3_34540640     HCab    T    C        0      0        2 
   3  chr3_34540640     HPrz    T    C        0      0        2 
   3  chr3_34540640     ZBoe    T    C      0.5      1        2 
   3  chr3_34540640     ZGre    T    C        0      0        2 
   3  chr3_34540640     ZHar    T    C        0      0        2 
   3  chr3_34540640   Sample    T    C        0      0        2 
   3  chr3_34549086     AAsi    A    G        1      2        2 
   3  chr3_34549086     AKia    A    G        0      0        2 
   3  chr3_34549086     AOna    A    G        0      0        2 
   3  chr3_34549086     ASom    A    G        0      0        2 
   3  chr3_34549086     HCab    A    G        0      0        2 
   3  chr3_34549086     HPrz    A    G        0      0        2 
   3  chr3_34549086     ZBoe    A    G        0      0        2 
   3  chr3_34549086     ZGre    A    G        0      0        2 
   3  chr3_34549086     ZHar    A    G        0      0        2 
   3  chr3_34549086   Sample    A    G        1      2        2 
   3  chr3_34550689     AAsi    C    G        0      0        2 
   3  chr3_34550689     AKia    C    G        0      0        2 
   3  chr3_34550689     AOna    C    G        0      0        2 
   3  chr3_34550689     ASom    C    G        0      0        2 
   3  chr3_34550689     HCab    C    G        0      0        2 
   3  chr3_34550689     HPrz    C    G        0      0        2 
   3  chr3_34550689     ZBoe    C    G      0.5      1        2 
   3  chr3_34550689     ZGre    C    G        0      0        2 
   3  chr3_34550689     ZHar    C    G        0      0        2 
   3  chr3_34550689   Sample    C    G        0      0        2 
   3  chr3_34559705     AAsi    A    G        0      0        2 
   3  chr3_34559705     AKia    A    G        0      0        2 
   3  chr3_34559705     AOna    A    G        0      0        2 
   3  chr3_34559705     ASom    A    G        0      0        2 
   3  chr3_34559705     HCab    A    G        0      0        2 
   3  chr3_34559705     HPrz    A    G        0      0        2 
   3  chr3_34559705     ZBoe    A    G        1      2        2 
   3  chr3_34559705     ZGre    A    G        1      2        2 
   3  chr3_34559705     ZHar    A    G        1      2        2 
   3  chr3_34559705   Sample    A    G        0      0        2 
   3  chr3_34561702     AAsi    T    C        0      0        2 
   3  chr3_34561702     AKia    T    C        0      0        2 
   3  chr3_34561702     AOna    T    C        0      0        2 
   3  chr3_34561702     ASom    T    C        0      0        2 
   3  chr3_34561702     HCab    T    C        0      0        2 
   3  chr3_34561702     HPrz    T    C        0      0        2 
   3  chr3_34561702     ZBoe    T    C        0      0        2 
   3  chr3_34561702     ZGre    T    C        1      2        2 
   3  chr3_34561702     ZHar    T    C        0      0        2 
   3  chr3_34561702   Sample    T    C        0      0        2 
   3  chr3_34585400     AAsi    A    G        0      0        2 
   3  chr3_34585400     AKia    A    G        0      0        2 
   3  chr3_34585400     AOna    A    G        0      0        2 
   3  chr3_34585400     ASom    A    G        0      0        2 
   3  chr3_34585400     HCab    A    G        1      2        2 
   3  chr3_34585400     HPrz    A    G        1      2        2 
   3  chr3_34585400     ZBoe    A    G        0      0        2 
   3  chr3_34585400     ZGre    A    G        0      0        2 
   3  chr3_34585400     ZHar    A    G        0      0        2 
   3  chr3_34585400   Sample    A    G        0      0        2 
   3  chr3_34586896     AAsi    G    C        0      0        2 
   3  chr3_34586896     AKia    G    C        0      0        2 
   3  chr3_34586896     AOna    G    C        0      0        2 
   3  chr3_34586896     ASom    G    C        0      0        2 
   3  chr3_34586896     HCab    G    C        0      0        2 
   3  chr3_34586896     HPrz    G    C        0      0        2 
   3  chr3_34586896     ZBoe    G    C        0      0        2 
   3  chr3_34586896     ZGre    G    C        1      2        2 
   3  chr3_34586896     ZHar    G    C        0      0        2 
   3  chr3_34586896   Sample    G    C        0      0        2 
   3  chr3_34592352     AAsi    T    C        0      0        2 
   3  chr3_34592352     AKia    T    C        0      0        2 
   3  chr3_34592352     AOna    T    C        0      0        2 
   3  chr3_34592352     ASom    T    C        0      0        2 
   3  chr3_34592352     HCab    T    C        1      2        2 
   3  chr3_34592352     HPrz    T    C        1      2        2 
   3  chr3_34592352     ZBoe    T    C        0      0        2 
   3  chr3_34592352     ZGre    T    C        0      0        2 
   3  chr3_34592352     ZHar    T    C        0      0        2 
   3  chr3_34592352   Sample    T    C        0      0        2 
   3  chr3_34594173     AAsi    C    T        0      0        2 
   3  chr3_34594173     AKia    C    T        0      0        2 
   3  chr3_34594173     AOna    C    T        0      0        2 
   3  chr3_34594173     ASom    C    T        0      0        2 
   3  chr3_34594173     HCab    C    T        1      2        2 
   3  chr3_34594173     HPrz    C    T        1      2        2 
   3  chr3_34594173     ZBoe    C    T        0      0        2 
   3  chr3_34594173     ZGre    C    T        0      0        2 
   3  chr3_34594173     ZHar    C    T        0      0        2 
   3  chr3_34594173   Sample    C    T        0      0        2 
   3  chr3_34594358     AAsi    G    A        0      0        2 
   3  chr3_34594358     AKia    G    A        0      0        2 
   3  chr3_34594358     AOna    G    A        0      0        2 
   3  chr3_34594358     ASom    G    A        0      0        2 
   3  chr3_34594358     HCab    G    A        0      0        2 
   3  chr3_34594358     HPrz    G    A        0      0        2 
   3  chr3_34594358     ZBoe    G    A        0      0        2 
   3  chr3_34594358     ZGre    G    A        1      2        2 
   3  chr3_34594358     ZHar    G    A        0      0        2 
   3  chr3_34594358   Sample    G    A        0      0        2 
   3  chr3_34595528     AAsi    T    C        0      0        2 
   3  chr3_34595528     AKia    T    C        0      0        2 
   3  chr3_34595528     AOna    T    C        0      0        2 
   3  chr3_34595528     ASom    T    C        0      0        2 
   3  chr3_34595528     HCab    T    C        0      0        2 
   3  chr3_34595528     HPrz    T    C        0      0        2 
   3  chr3_34595528     ZBoe    T    C        0      0        2 
   3  chr3_34595528     ZGre    T    C        1      2        2 
   3  chr3_34595528     ZHar    T    C        0      0        2 
   3  chr3_34595528   Sample    T    C        0      0        2 
   3  chr3_34598871     AAsi    G    C        1      2        2 
   3  chr3_34598871     AKia    G    C        0      0        2 
   3  chr3_34598871     AOna    G    C        0      0        2 
   3  chr3_34598871     ASom    G    C        1      2        2 
   3  chr3_34598871     HCab    G    C        0      0        2 
   3  chr3_34598871     HPrz    G    C        0      0        2 
   3  chr3_34598871     ZBoe    G    C        0      0        2 
   3  chr3_34598871     ZGre    G    C        0      0        2 
   3  chr3_34598871     ZHar    G    C        0      0        2 
   3  chr3_34598871   Sample    G    C        1      2        2 
   3  chr3_34600005     AAsi    T    C        0      0        2 
   3  chr3_34600005     AKia    T    C        0      0        2 
   3  chr3_34600005     AOna    T    C        0      0        2 
   3  chr3_34600005     ASom    T    C        0      0        2 
   3  chr3_34600005     HCab    T    C        1      2        2 
   3  chr3_34600005     HPrz    T    C      0.5      1        2 
   3  chr3_34600005     ZBoe    T    C        0      0        2 
   3  chr3_34600005     ZGre    T    C        0      0        2 
   3  chr3_34600005     ZHar    T    C        0      0        2 
   3  chr3_34600005   Sample    T    C        0      0        2 
   3  chr3_34614736     AAsi    T    C        0      0        2 
   3  chr3_34614736     AKia    T    C        0      0        2 
   3  chr3_34614736     AOna    T    C        0      0        2 
   3  chr3_34614736     ASom    T    C        0      0        2 
   3  chr3_34614736     HCab    T    C        1      2        2 
   3  chr3_34614736     HPrz    T    C        1      2        2 
   3  chr3_34614736     ZBoe    T    C        0      0        2 
   3  chr3_34614736     ZGre    T    C        0      0        2 
   3  chr3_34614736     ZHar    T    C        0      0        2 
   3  chr3_34614736   Sample    T    C        0      0        2 
   3  chr3_34615694     AAsi    T    C        0      0        2 
   3  chr3_34615694     AKia    T    C        0      0        2 
   3  chr3_34615694     AOna    T    C        0      0        2 
   3  chr3_34615694     ASom    T    C        0      0        2 
   3  chr3_34615694     HCab    T    C        0      0        2 
   3  chr3_34615694     HPrz    T    C        0      0        2 
   3  chr3_34615694     ZBoe    T    C      0.5      1        2 
   3  chr3_34615694     ZGre    T    C        0      0        2 
   3  chr3_34615694     ZHar    T    C        0      0        2 
   3  chr3_34615694   Sample    T    C        0      0        2 
   3  chr3_34618726     AAsi    T    C        0      0        2 
   3  chr3_34618726     AKia    T    C        0      0        2 
   3  chr3_34618726     AOna    T    C        0      0        2 
   3  chr3_34618726     ASom    T    C        0      0        2 
   3  chr3_34618726     HCab    T    C        0      0        2 
   3  chr3_34618726     HPrz    T    C        0      0        2 
   3  chr3_34618726     ZBoe    T    C      0.5      1        2 
   3  chr3_34618726     ZGre    T    C        0      0        2 
   3  chr3_34618726     ZHar    T    C        0      0        2 
   3  chr3_34618726   Sample    T    C        0      0        2 
   3  chr3_34621437     AAsi    T    C        0      0        2 
   3  chr3_34621437     AKia    T    C        0      0        2 
   3  chr3_34621437     AOna    T    C        0      0        2 
   3  chr3_34621437     ASom    T    C        0      0        2 
   3  chr3_34621437     HCab    T    C        0      0        2 
   3  chr3_34621437     HPrz    T    C        0      0        2 
   3  chr3_34621437     ZBoe    T    C      0.5      1        2 
   3  chr3_34621437     ZGre    T    C        0      0        2 
   3  chr3_34621437     ZHar    T    C        0      0        2 
   3  chr3_34621437   Sample    T    C        0      0        2 
   3  chr3_34628876     AAsi    T    C        1      2        2 
   3  chr3_34628876     AKia    T    C        0      0        2 
   3  chr3_34628876     AOna    T    C        0      0        2 
   3  chr3_34628876     ASom    T    C        1      2        2 
   3  chr3_34628876     HCab    T    C        0      0        2 
   3  chr3_34628876     HPrz    T    C        0      0        2 
   3  chr3_34628876     ZBoe    T    C        0      0        2 
   3  chr3_34628876     ZGre    T    C        0      0        2 
   3  chr3_34628876     ZHar    T    C        0      0        2 
   3  chr3_34628876   Sample    T    C        1      2        2 
   3  chr3_34629069     AAsi    T    C        0      0        2 
   3  chr3_34629069     AKia    T    C        0      0        2 
   3  chr3_34629069     AOna    T    C        0      0        2 
   3  chr3_34629069     ASom    T    C        0      0        2 
   3  chr3_34629069     HCab    T    C        1      2        2 
   3  chr3_34629069     HPrz    T    C      0.5      1        2 
   3  chr3_34629069     ZBoe    T    C        0      0        2 
   3  chr3_34629069     ZGre    T    C        0      0        2 
   3  chr3_34629069     ZHar    T    C        0      0        2 
   3  chr3_34629069   Sample    T    C        0      0        2 
   3  chr3_34629080     AAsi    G    A        0      0        2 
   3  chr3_34629080     AKia    G    A        0      0        2 
   3  chr3_34629080     AOna    G    A      0.5      1        2 
   3  chr3_34629080     ASom    G    A        0      0        2 
   3  chr3_34629080     HCab    G    A        0      0        2 
   3  chr3_34629080     HPrz    G    A        0      0        2 
   3  chr3_34629080     ZBoe    G    A        0      0        2 
   3  chr3_34629080     ZGre    G    A        0      0        2 
   3  chr3_34629080     ZHar    G    A        0      0        2 
   3  chr3_34629080   Sample    G    A        0      0        2 
   3  chr3_34633168     AAsi    A    G        0      0        2 
   3  chr3_34633168     AKia    A    G        0      0        2 
   3  chr3_34633168     AOna    A    G        0      0        2 
   3  chr3_34633168     ASom    A    G        0      0        2 
   3  chr3_34633168     HCab    A    G        0      0        2 
   3  chr3_34633168     HPrz    A    G        0      0        2 
   3  chr3_34633168     ZBoe    A    G        0      0        2 
   3  chr3_34633168     ZGre    A    G        0      0        2 
   3  chr3_34633168     ZHar    A    G        1      2        2 
   3  chr3_34633168   Sample    A    G        0      0        2 
   3  chr3_34635549     AAsi    A    G        0      0        2 
   3  chr3_34635549     AKia    A    G        0      0        2 
   3  chr3_34635549     AOna    A    G        0      0        2 
   3  chr3_34635549     ASom    A    G        0      0        2 
   3  chr3_34635549     HCab    A    G        0      0        2 
   3  chr3_34635549     HPrz    A    G        0      0        2 
   3  chr3_34635549     ZBoe    A    G        0      0        2 
   3  chr3_34635549     ZGre    A    G        0      0        2 
   3  chr3_34635549     ZHar    A    G        1      2        2 
   3  chr3_34635549   Sample    A    G        0      0        2 
   3  chr3_34637073     AAsi    A    G        0      0        2 
   3  chr3_34637073     AKia    A    G        0      0        2 
   3  chr3_34637073     AOna    A    G        0      0        2 
   3  chr3_34637073     ASom    A    G        0      0        2 
   3  chr3_34637073     HCab    A    G        0      0        2 
   3  chr3_34637073     HPrz    A    G        0      0        2 
   3  chr3_34637073     ZBoe    A    G      0.5      1        2 
   3  chr3_34637073     ZGre    A    G        0      0        2 
   3  chr3_34637073     ZHar    A    G        0      0        2 
   3  chr3_34637073   Sample    A    G        0      0        2 
   3  chr3_34642284     AAsi    C    T        0      0        2 
   3  chr3_34642284     AKia    C    T        0      0        2 
   3  chr3_34642284     AOna    C    T      0.5      1        2 
   3  chr3_34642284     ASom    C    T        0      0        2 
   3  chr3_34642284     HCab    C    T        0      0        2 
   3  chr3_34642284     HPrz    C    T        0      0        2 
   3  chr3_34642284     ZBoe    C    T        0      0        2 
   3  chr3_34642284     ZGre    C    T        0      0        2 
   3  chr3_34642284     ZHar    C    T        0      0        2 
   3  chr3_34642284   Sample    C    T        0      0        2 
   3  chr3_34642621     AAsi    A    G        0      0        2 
   3  chr3_34642621     AKia    A    G        0      0        2 
   3  chr3_34642621     AOna    A    G        0      0        2 
   3  chr3_34642621     ASom    A    G        0      0        2 
   3  chr3_34642621     HCab    A    G        0      0        2 
   3  chr3_34642621     HPrz    A    G        0      0        2 
   3  chr3_34642621     ZBoe    A    G      0.5      1        2 
   3  chr3_34642621     ZGre    A    G        0      0        2 
   3  chr3_34642621     ZHar    A    G        0      0        2 
   3  chr3_34642621   Sample    A    G        0      0        2 
   3  chr3_34647211     AAsi    G    A        0      0        2 
   3  chr3_34647211     AKia    G    A        0      0        2 
   3  chr3_34647211     AOna    G    A        0      0        2 
   3  chr3_34647211     ASom    G    A        0      0        2 
   3  chr3_34647211     HCab    G    A        0      0        2 
   3  chr3_34647211     HPrz    G    A        0      0        2 
   3  chr3_34647211     ZBoe    G    A      0.5      1        2 
   3  chr3_34647211     ZGre    G    A        0      0        2 
   3  chr3_34647211     ZHar    G    A        0      0        2 
   3  chr3_34647211   Sample    G    A        0      0        2 
   3  chr3_34648045     AAsi    A    G        0      0        2 
   3  chr3_34648045     AKia    A    G        1      2        2 
   3  chr3_34648045     AOna    A    G        0      0        2 
   3  chr3_34648045     ASom    A    G        0      0        2 
   3  chr3_34648045     HCab    A    G        0      0        2 
   3  chr3_34648045     HPrz    A    G        0      0        2 
   3  chr3_34648045     ZBoe    A    G        0      0        2 
   3  chr3_34648045     ZGre    A    G        0      0        2 
   3  chr3_34648045     ZHar    A    G        0      0        2 
   3  chr3_34648045   Sample    A    G        0      0        2 
   3  chr3_34663491     AAsi    G    C        0      0        2 
   3  chr3_34663491     AKia    G    C        0      0        2 
   3  chr3_34663491     AOna    G    C        0      0        2 
   3  chr3_34663491     ASom    G    C        0      0        2 
   3  chr3_34663491     HCab    G    C        0      0        2 
   3  chr3_34663491     HPrz    G    C        0      0        2 
   3  chr3_34663491     ZBoe    G    C      0.5      1        2 
   3  chr3_34663491     ZGre    G    C        0      0        2 
   3  chr3_34663491     ZHar    G    C        0      0        2 
   3  chr3_34663491   Sample    G    C        0      0        2 
   3  chr3_34664201     AAsi    A    T        0      0        2 
   3  chr3_34664201     AKia    A    T        0      0        2 
   3  chr3_34664201     AOna    A    T        0      0        2 
   3  chr3_34664201     ASom    A    T        0      0        2 
   3  chr3_34664201     HCab    A    T        1      2        2 
   3  chr3_34664201     HPrz    A    T        1      2        2 
   3  chr3_34664201     ZBoe    A    T        0      0        2 
   3  chr3_34664201     ZGre    A    T        0      0        2 
   3  chr3_34664201     ZHar    A    T        0      0        2 
   3  chr3_34664201   Sample    A    T        0      0        2 
   3  chr3_34671808     AAsi    T    C      0.5      1        2 
   3  chr3_34671808     AKia    T    C        0      0        2 
   3  chr3_34671808     AOna    T    C        0      0        2 
   3  chr3_34671808     ASom    T    C        0      0        2 
   3  chr3_34671808     HCab    T    C        0      0        2 
   3  chr3_34671808     HPrz    T    C        0      0        2 
   3  chr3_34671808     ZBoe    T    C        0      0        2 
   3  chr3_34671808     ZGre    T    C        0      0        2 
   3  chr3_34671808     ZHar    T    C        0      0        2 
   3  chr3_34671808   Sample    T    C        0      0        2 
   3  chr3_34672420     AAsi    A    G      0.5      1        2 
   3  chr3_34672420     AKia    A    G        0      0        2 
   3  chr3_34672420     AOna    A    G        0      0        2 
   3  chr3_34672420     ASom    A    G        0      0        2 
   3  chr3_34672420     HCab    A    G        0      0        2 
   3  chr3_34672420     HPrz    A    G        0      0        2 
   3  chr3_34672420     ZBoe    A    G        0      0        2 
   3  chr3_34672420     ZGre    A    G        0      0        2 
   3  chr3_34672420     ZHar    A    G        0      0        2 
   3  chr3_34672420   Sample    A    G        0      0        2 
   3  chr3_34675716     AAsi    T    C        0      0        2 
   3  chr3_34675716     AKia    T    C        0      0        2 
   3  chr3_34675716     AOna    T    C        0      0        2 
   3  chr3_34675716     ASom    T    C        0      0        2 
   3  chr3_34675716     HCab    T    C        1      2        2 
   3  chr3_34675716     HPrz    T    C        1      2        2 
   3  chr3_34675716     ZBoe    T    C        0      0        2 
   3  chr3_34675716     ZGre    T    C        0      0        2 
   3  chr3_34675716     ZHar    T    C        0      0        2 
   3  chr3_34675716   Sample    T    C        0      0        2 
   3  chr3_34676339     AAsi    T    C        0      0        2 
   3  chr3_34676339     AKia    T    C        0      0        2 
   3  chr3_34676339     AOna    T    C        0      0        2 
   3  chr3_34676339     ASom    T    C        0      0        2 
   3  chr3_34676339     HCab    T    C        0      0        2 
   3  chr3_34676339     HPrz    T    C        0      0        2 
   3  chr3_34676339     ZBoe    T    C        0      0        2 
   3  chr3_34676339     ZGre    T    C        0      0        2 
   3  chr3_34676339     ZHar    T    C      0.5      1        2 
   3  chr3_34676339   Sample    T    C        0      0        2 
   3  chr3_34678575     AAsi    T    G        0      0        2 
   3  chr3_34678575     AKia    T    G        0      0        2 
   3  chr3_34678575     AOna    T    G        0      0        2 
   3  chr3_34678575     ASom    T    G        0      0        2 
   3  chr3_34678575     HCab    T    G        0      0        2 
   3  chr3_34678575     HPrz    T    G        0      0        2 
   3  chr3_34678575     ZBoe    T    G        1      2        2 
   3  chr3_34678575     ZGre    T    G        0      0        2 
   3  chr3_34678575     ZHar    T    G        0      0        2 
   3  chr3_34678575   Sample    T    G        0      0        2 
   3  chr3_34679274     AAsi    A    G        0      0        2 
   3  chr3_34679274     AKia    A    G        0      0        2 
   3  chr3_34679274     AOna    A    G        0      0        2 
   3  chr3_34679274     ASom    A    G        0      0        2 
   3  chr3_34679274     HCab    A    G        0      0        2 
   3  chr3_34679274     HPrz    A    G        0      0        2 
   3  chr3_34679274     ZBoe    A    G        0      0        2 
   3  chr3_34679274     ZGre    A    G        0      0        2 
   3  chr3_34679274     ZHar    A    G      0.5      1        2 
   3  chr3_34679274   Sample    A    G        0      0        2 
   3  chr3_34681873     AAsi    G    C        0      0        2 
   3  chr3_34681873     AKia    G    C        0      0        2 
   3  chr3_34681873     AOna    G    C        0      0        2 
   3  chr3_34681873     ASom    G    C        0      0        2 
   3  chr3_34681873     HCab    G    C        0      0        2 
   3  chr3_34681873     HPrz    G    C        0      0        2 
   3  chr3_34681873     ZBoe    G    C        1      2        2 
   3  chr3_34681873     ZGre    G    C        1      2        2 
   3  chr3_34681873     ZHar    G    C        1      2        2 
   3  chr3_34681873   Sample    G    C        0      0        2 
   3  chr3_34683020     AAsi    A    G        0      0        2 
   3  chr3_34683020     AKia    A    G        0      0        2 
   3  chr3_34683020     AOna    A    G        0      0        2 
   3  chr3_34683020     ASom    A    G        0      0        2 
   3  chr3_34683020     HCab    A    G        0      0        2 
   3  chr3_34683020     HPrz    A    G        0      0        2 
   3  chr3_34683020     ZBoe    A    G        1      2        2 
   3  chr3_34683020     ZGre    A    G        0      0        2 
   3  chr3_34683020     ZHar    A    G        0      0        2 
   3  chr3_34683020   Sample    A    G        0      0        2 
   3  chr3_34684363     AAsi    T    C        0      0        2 
   3  chr3_34684363     AKia    T    C        0      0        2 
   3  chr3_34684363     AOna    T    C        0      0        2 
   3  chr3_34684363     ASom    T    C        0      0        2 
   3  chr3_34684363     HCab    T    C        0      0        2 
   3  chr3_34684363     HPrz    T    C        0      0        2 
   3  chr3_34684363     ZBoe    T    C        0      0        2 
   3  chr3_34684363     ZGre    T    C        1      2        2 
   3  chr3_34684363     ZHar    T    C        0      0        2 
   3  chr3_34684363   Sample    T    C        0      0        2 
   3  chr3_34686815     AAsi    A    G      0.5      1        2 
   3  chr3_34686815     AKia    A    G        0      0        2 
   3  chr3_34686815     AOna    A    G        0      0        2 
   3  chr3_34686815     ASom    A    G        0      0        2 
   3  chr3_34686815     HCab    A    G        0      0        2 
   3  chr3_34686815     HPrz    A    G        0      0        2 
   3  chr3_34686815     ZBoe    A    G        0      0        2 
   3  chr3_34686815     ZGre    A    G        0      0        2 
   3  chr3_34686815     ZHar    A    G        0      0        2 
   3  chr3_34686815   Sample    A    G        0      0        2 
   3  chr3_34692579     AAsi    T    G        0      0        2 
   3  chr3_34692579     AKia    T    G        0      0        2 
   3  chr3_34692579     AOna    T    G        0      0        2 
   3  chr3_34692579     ASom    T    G        0      0        2 
   3  chr3_34692579     HCab    T    G        0      0        2 
   3  chr3_34692579     HPrz    T    G        0      0        2 
   3  chr3_34692579     ZBoe    T    G      0.5      1        2 
   3  chr3_34692579     ZGre    T    G        0      0        2 
   3  chr3_34692579     ZHar    T    G        0      0        2 
   3  chr3_34692579   Sample    T    G        0      0        2 
   3  chr3_34694192     AAsi    C    T        0      0        2 
   3  chr3_34694192     AKia    C    T        0      0        2 
   3  chr3_34694192     AOna    C    T        0      0        2 
   3  chr3_34694192     ASom    C    T        0      0        2 
   3  chr3_34694192     HCab    C    T        1      2        2 
   3  chr3_34694192     HPrz    C    T        1      2        2 
   3  chr3_34694192     ZBoe    C    T        0      0        2 
   3  chr3_34694192     ZGre    C    T        0      0        2 
   3  chr3_34694192     ZHar    C    T        0      0        2 
   3  chr3_34694192   Sample    C    T        0      0        2 
   3  chr3_34694263     AAsi    T    C        0      0        2 
   3  chr3_34694263     AKia    T    C        1      2        2 
   3  chr3_34694263     AOna    T    C        0      0        2 
   3  chr3_34694263     ASom    T    C        0      0        2 
   3  chr3_34694263     HCab    T    C        0      0        2 
   3  chr3_34694263     HPrz    T    C        0      0        2 
   3  chr3_34694263     ZBoe    T    C        0      0        2 
   3  chr3_34694263     ZGre    T    C        0      0        2 
   3  chr3_34694263     ZHar    T    C        0      0        2 
   3  chr3_34694263   Sample    T    C        0      0        2 
   3  chr3_34699278     AAsi    A    G        0      0        2 
   3  chr3_34699278     AKia    A    G        0      0        2 
   3  chr3_34699278     AOna    A    G      0.5      1        2 
   3  chr3_34699278     ASom    A    G        0      0        2 
   3  chr3_34699278     HCab    A    G        1      2        2 
   3  chr3_34699278     HPrz    A    G        1      2        2 
   3  chr3_34699278     ZBoe    A    G        0      0        2 
   3  chr3_34699278     ZGre    A    G        0      0        2 
   3  chr3_34699278     ZHar    A    G        0      0        2 
   3  chr3_34699278   Sample    A    G        0      0        2 
   3  chr3_34700479     AAsi    C    G        0      0        2 
   3  chr3_34700479     AKia    C    G        0      0        2 
   3  chr3_34700479     AOna    C    G        0      0        2 
   3  chr3_34700479     ASom    C    G        0      0        2 
   3  chr3_34700479     HCab    C    G        1      2        2 
   3  chr3_34700479     HPrz    C    G        1      2        2 
   3  chr3_34700479     ZBoe    C    G        0      0        2 
   3  chr3_34700479     ZGre    C    G        0      0        2 
   3  chr3_34700479     ZHar    C    G        0      0        2 
   3  chr3_34700479   Sample    C    G        0      0        2 
   3  chr3_34701119     AAsi    T    C        0      0        2 
   3  chr3_34701119     AKia    T    C        0      0        2 
   3  chr3_34701119     AOna    T    C        0      0        2 
   3  chr3_34701119     ASom    T    C        0      0        2 
   3  chr3_34701119     HCab    T    C        1      2        2 
   3  chr3_34701119     HPrz    T    C        1      2        2 
   3  chr3_34701119     ZBoe    T    C        0      0        2 
   3  chr3_34701119     ZGre    T    C        0      0        2 
   3  chr3_34701119     ZHar    T    C        0      0        2 
   3  chr3_34701119   Sample    T    C        0      0        2 
   3  chr3_34712120     AAsi    T    A      0.5      1        2 
   3  chr3_34712120     AKia    T    A        0      0        2 
   3  chr3_34712120     AOna    T    A        0      0        2 
   3  chr3_34712120     ASom    T    A        0      0        2 
   3  chr3_34712120     HCab    T    A        0      0        2 
   3  chr3_34712120     HPrz    T    A        0      0        2 
   3  chr3_34712120     ZBoe    T    A        0      0        2 
   3  chr3_34712120     ZGre    T    A        0      0        2 
   3  chr3_34712120     ZHar    T    A        0      0        2 
   3  chr3_34712120   Sample    T    A        1      2        2 
   3  chr3_34714508     AAsi    A    G        0      0        2 
   3  chr3_34714508     AKia    A    G        0      0        2 
   3  chr3_34714508     AOna    A    G        0      0        2 
   3  chr3_34714508     ASom    A    G        1      2        2 
   3  chr3_34714508     HCab    A    G        0      0        2 
   3  chr3_34714508     HPrz    A    G        0      0        2 
   3  chr3_34714508     ZBoe    A    G        0      0        2 
   3  chr3_34714508     ZGre    A    G        0      0        2 
   3  chr3_34714508     ZHar    A    G      0.5      1        2 
   3  chr3_34714508   Sample    A    G        0      0        2 
   3  chr3_34714514     AAsi    A    G        0      0        2 
   3  chr3_34714514     AKia    A    G        0      0        2 
   3  chr3_34714514     AOna    A    G        0      0        2 
   3  chr3_34714514     ASom    A    G        0      0        2 
   3  chr3_34714514     HCab    A    G        0      0        2 
   3  chr3_34714514     HPrz    A    G        0      0        2 
   3  chr3_34714514     ZBoe    A    G        1      2        2 
   3  chr3_34714514     ZGre    A    G        0      0        2 
   3  chr3_34714514     ZHar    A    G        0      0        2 
   3  chr3_34714514   Sample    A    G        0      0        2 
   3  chr3_34716039     AAsi    A    G        0      0        2 
   3  chr3_34716039     AKia    A    G        0      0        2 
   3  chr3_34716039     AOna    A    G      0.5      1        2 
   3  chr3_34716039     ASom    A    G        0      0        2 
   3  chr3_34716039     HCab    A    G        0      0        2 
   3  chr3_34716039     HPrz    A    G        0      0        2 
   3  chr3_34716039     ZBoe    A    G        0      0        2 
   3  chr3_34716039     ZGre    A    G        0      0        2 
   3  chr3_34716039     ZHar    A    G        0      0        2 
   3  chr3_34716039   Sample    A    G        0      0        2 
   3  chr3_34716423     AAsi    C    T        0      0        2 
   3  chr3_34716423     AKia    C    T        0      0        2 
   3  chr3_34716423     AOna    C    T        0      0        2 
   3  chr3_34716423     ASom    C    T        0      0        2 
   3  chr3_34716423     HCab    C    T        1      2        2 
   3  chr3_34716423     HPrz    C    T        1      2        2 
   3  chr3_34716423     ZBoe    C    T        0      0        2 
   3  chr3_34716423     ZGre    C    T        0      0        2 
   3  chr3_34716423     ZHar    C    T        0      0        2 
   3  chr3_34716423   Sample    C    T        0      0        2 
   3  chr3_34719721     AAsi    A    G        0      0        2 
   3  chr3_34719721     AKia    A    G        0      0        2 
   3  chr3_34719721     AOna    A    G      0.5      1        2 
   3  chr3_34719721     ASom    A    G        0      0        2 
   3  chr3_34719721     HCab    A    G        0      0        2 
   3  chr3_34719721     HPrz    A    G        0      0        2 
   3  chr3_34719721     ZBoe    A    G        0      0        2 
   3  chr3_34719721     ZGre    A    G        0      0        2 
   3  chr3_34719721     ZHar    A    G        0      0        2 
   3  chr3_34719721   Sample    A    G        0      0        2 
   3  chr3_34735713     AAsi    A    G        0      0        2 
   3  chr3_34735713     AKia    A    G        0      0        2 
   3  chr3_34735713     AOna    A    G      0.5      1        2 
   3  chr3_34735713     ASom    A    G        0      0        2 
   3  chr3_34735713     HCab    A    G        0      0        2 
   3  chr3_34735713     HPrz    A    G        0      0        2 
   3  chr3_34735713     ZBoe    A    G        0      0        2 
   3  chr3_34735713     ZGre    A    G        0      0        2 
   3  chr3_34735713     ZHar    A    G        0      0        2 
   3  chr3_34735713   Sample    A    G        0      0        2 
   3  chr3_34740486     AAsi    T    C        0      0        2 
   3  chr3_34740486     AKia    T    C        0      0        2 
   3  chr3_34740486     AOna    T    C        0      0        2 
   3  chr3_34740486     ASom    T    C        0      0        2 
   3  chr3_34740486     HCab    T    C        0      0        2 
   3  chr3_34740486     HPrz    T    C        0      0        2 
   3  chr3_34740486     ZBoe    T    C        0      0        2 
   3  chr3_34740486     ZGre    T    C        0      0        2 
   3  chr3_34740486     ZHar    T    C        1      2        2 
   3  chr3_34740486   Sample    T    C        0      0        2 
   3  chr3_34741116     AAsi    T    C        0      0        2 
   3  chr3_34741116     AKia    T    C        0      0        2 
   3  chr3_34741116     AOna    T    C        0      0        2 
   3  chr3_34741116     ASom    T    C        0      0        2 
   3  chr3_34741116     HCab    T    C        0      0        2 
   3  chr3_34741116     HPrz    T    C        0      0        2 
   3  chr3_34741116     ZBoe    T    C        0      0        2 
   3  chr3_34741116     ZGre    T    C        1      2        2 
   3  chr3_34741116     ZHar    T    C        0      0        2 
   3  chr3_34741116   Sample    T    C        0      0        2 
   3  chr3_34741814     AAsi    T    C        0      0        2 
   3  chr3_34741814     AKia    T    C        0      0        2 
   3  chr3_34741814     AOna    T    C        0      0        2 
   3  chr3_34741814     ASom    T    C        0      0        2 
   3  chr3_34741814     HCab    T    C        1      2        2 
   3  chr3_34741814     HPrz    T    C        1      2        2 
   3  chr3_34741814     ZBoe    T    C        0      0        2 
   3  chr3_34741814     ZGre    T    C        0      0        2 
   3  chr3_34741814     ZHar    T    C        0      0        2 
   3  chr3_34741814   Sample    T    C        0      0        2 
   3  chr3_34745000     AAsi    T    A        0      0        2 
   3  chr3_34745000     AKia    T    A        0      0        2 
   3  chr3_34745000     AOna    T    A        0      0        2 
   3  chr3_34745000     ASom    T    A        0      0        2 
   3  chr3_34745000     HCab    T    A        1      2        2 
   3  chr3_34745000     HPrz    T    A        1      2        2 
   3  chr3_34745000     ZBoe    T    A        0      0        2 
   3  chr3_34745000     ZGre    T    A        0      0        2 
   3  chr3_34745000     ZHar    T    A        0      0        2 
   3  chr3_34745000   Sample    T    A        0      0        2 
   3  chr3_34745176     AAsi    A    G        0      0        2 
   3  chr3_34745176     AKia    A    G        1      2        2 
   3  chr3_34745176     AOna    A    G        0      0        2 
   3  chr3_34745176     ASom    A    G        0      0        2 
   3  chr3_34745176     HCab    A    G        0      0        2 
   3  chr3_34745176     HPrz    A    G        0      0        2 
   3  chr3_34745176     ZBoe    A    G        0      0        2 
   3  chr3_34745176     ZGre    A    G        0      0        2 
   3  chr3_34745176     ZHar    A    G        0      0        2 
   3  chr3_34745176   Sample    A    G        0      0        2 
   3  chr3_34745493     AAsi    T    C        0      0        2 
   3  chr3_34745493     AKia    T    C        0      0        2 
   3  chr3_34745493     AOna    T    C        0      0        2 
   3  chr3_34745493     ASom    T    C        0      0        2 
   3  chr3_34745493     HCab    T    C        0      0        2 
   3  chr3_34745493     HPrz    T    C        0      0        2 
   3  chr3_34745493     ZBoe    T    C      0.5      1        2 
   3  chr3_34745493     ZGre    T    C        0      0        2 
   3  chr3_34745493     ZHar    T    C        0      0        2 
   3  chr3_34745493   Sample    T    C        0      0        2 
   3  chr3_34749986     AAsi    C    T      0.5      1        2 
   3  chr3_34749986     AKia    C    T        0      0        2 
   3  chr3_34749986     AOna    C    T        0      0        2 
   3  chr3_34749986     ASom    C    T        0      0        2 
   3  chr3_34749986     HCab    C    T        0      0        2 
   3  chr3_34749986     HPrz    C    T        0      0        2 
   3  chr3_34749986     ZBoe    C    T        0      0        2 
   3  chr3_34749986     ZGre    C    T        0      0        2 
   3  chr3_34749986     ZHar    C    T        0      0        2 
   3  chr3_34749986   Sample    C    T        0      0        2 
   3  chr3_34752956     AAsi    T    C        0      0        2 
   3  chr3_34752956     AKia    T    C        0      0        2 
   3  chr3_34752956     AOna    T    C        0      0        2 
   3  chr3_34752956     ASom    T    C        0      0        2 
   3  chr3_34752956     HCab    T    C        0      0        2 
   3  chr3_34752956     HPrz    T    C      0.5      1        2 
   3  chr3_34752956     ZBoe    T    C        0      0        2 
   3  chr3_34752956     ZGre    T    C        0      0        2 
   3  chr3_34752956     ZHar    T    C        0      0        2 
   3  chr3_34752956   Sample    T    C        0      0        2 
   3  chr3_34753444     AAsi    A    G        0      0        2 
   3  chr3_34753444     AKia    A    G        0      0        2 
   3  chr3_34753444     AOna    A    G        0      0        2 
   3  chr3_34753444     ASom    A    G        1      2        2 
   3  chr3_34753444     HCab    A    G        0      0        2 
   3  chr3_34753444     HPrz    A    G        0      0        2 
   3  chr3_34753444     ZBoe    A    G        0      0        2 
   3  chr3_34753444     ZGre    A    G        0      0        2 
   3  chr3_34753444     ZHar    A    G        0      0        2 
   3  chr3_34753444   Sample    A    G        0      0        2 
   3  chr3_34755420     AAsi    G    A        0      0        2 
   3  chr3_34755420     AKia    G    A        0      0        2 
   3  chr3_34755420     AOna    G    A        0      0        2 
   3  chr3_34755420     ASom    G    A        0      0        2 
   3  chr3_34755420     HCab    G    A        1      2        2 
   3  chr3_34755420     HPrz    G    A        1      2        2 
   3  chr3_34755420     ZBoe    G    A        0      0        2 
   3  chr3_34755420     ZGre    G    A        0      0        2 
   3  chr3_34755420     ZHar    G    A        0      0        2 
   3  chr3_34755420   Sample    G    A        0      0        2 
   3  chr3_34755932     AAsi    C    T        0      0        2 
   3  chr3_34755932     AKia    C    T        0      0        2 
   3  chr3_34755932     AOna    C    T        0      0        2 
   3  chr3_34755932     ASom    C    T        0      0        2 
   3  chr3_34755932     HCab    C    T        1      2        2 
   3  chr3_34755932     HPrz    C    T        1      2        2 
   3  chr3_34755932     ZBoe    C    T        0      0        2 
   3  chr3_34755932     ZGre    C    T        0      0        2 
   3  chr3_34755932     ZHar    C    T        0      0        2 
   3  chr3_34755932   Sample    C    T        0      0        2 
   3  chr3_34756226     AAsi    T    C        0      0        2 
   3  chr3_34756226     AKia    T    C        0      0        2 
   3  chr3_34756226     AOna    T    C      0.5      1        2 
   3  chr3_34756226     ASom    T    C        0      0        2 
   3  chr3_34756226     HCab    T    C        0      0        2 
   3  chr3_34756226     HPrz    T    C        0      0        2 
   3  chr3_34756226     ZBoe    T    C        0      0        2 
   3  chr3_34756226     ZGre    T    C        0      0        2 
   3  chr3_34756226     ZHar    T    C        0      0        2 
   3  chr3_34756226   Sample    T    C        0      0        2 
   3  chr3_34758493     AAsi    T    C        0      0        2 
   3  chr3_34758493     AKia    T    C        0      0        2 
   3  chr3_34758493     AOna    T    C        0      0        2 
   3  chr3_34758493     ASom    T    C        0      0        2 
   3  chr3_34758493     HCab    T    C        1      2        2 
   3  chr3_34758493     HPrz    T    C        1      2        2 
   3  chr3_34758493     ZBoe    T    C        0      0        2 
   3  chr3_34758493     ZGre    T    C        0      0        2 
   3  chr3_34758493     ZHar    T    C        0      0        2 
   3  chr3_34758493   Sample    T    C        0      0        2 
   3  chr3_34760564     AAsi    C    T        0      0        2 
   3  chr3_34760564     AKia    C    T        0      0        2 
   3  chr3_34760564     AOna    C    T        0      0        2 
   3  chr3_34760564     ASom    C    T        0      0        2 
   3  chr3_34760564     HCab    C    T        1      2        2 
   3  chr3_34760564     HPrz    C    T        1      2        2 
   3  chr3_34760564     ZBoe    C    T        0      0        2 
   3  chr3_34760564     ZGre    C    T        0      0        2 
   3  chr3_34760564     ZHar    C    T        1      2        2 
   3  chr3_34760564   Sample    C    T        0      0        2 
   3  chr3_34762606     AAsi    T    C        0      0        2 
   3  chr3_34762606     AKia    T    C        0      0        2 
   3  chr3_34762606     AOna    T    C        0      0        2 
   3  chr3_34762606     ASom    T    C        0      0        2 
   3  chr3_34762606     HCab    T    C        0      0        2 
   3  chr3_34762606     HPrz    T    C        0      0        2 
   3  chr3_34762606     ZBoe    T    C        0      0        2 
   3  chr3_34762606     ZGre    T    C        0      0        2 
   3  chr3_34762606     ZHar    T    C      0.5      1        2 
   3  chr3_34762606   Sample    T    C        0      0        2 
   3  chr3_34766102     AAsi    G    A        0      0        2 
   3  chr3_34766102     AKia    G    A        0      0        2 
   3  chr3_34766102     AOna    G    A        0      0        2 
   3  chr3_34766102     ASom    G    A        0      0        2 
   3  chr3_34766102     HCab    G    A        1      2        2 
   3  chr3_34766102     HPrz    G    A        1      2        2 
   3  chr3_34766102     ZBoe    G    A        0      0        2 
   3  chr3_34766102     ZGre    G    A        0      0        2 
   3  chr3_34766102     ZHar    G    A        0      0        2 
   3  chr3_34766102   Sample    G    A        0      0        2 
   3  chr3_34769505     AAsi    G    C        0      0        2 
   3  chr3_34769505     AKia    G    C        0      0        2 
   3  chr3_34769505     AOna    G    C        0      0        2 
   3  chr3_34769505     ASom    G    C        0      0        2 
   3  chr3_34769505     HCab    G    C        0      0        2 
   3  chr3_34769505     HPrz    G    C        0      0        2 
   3  chr3_34769505     ZBoe    G    C      0.5      1        2 
   3  chr3_34769505     ZGre    G    C        0      0        2 
   3  chr3_34769505     ZHar    G    C        0      0        2 
   3  chr3_34769505   Sample    G    C        0      0        2 
   3  chr3_34770380     AAsi    T    C        0      0        2 
   3  chr3_34770380     AKia    T    C        0      0        2 
   3  chr3_34770380     AOna    T    C        0      0        2 
   3  chr3_34770380     ASom    T    C        0      0        2 
   3  chr3_34770380     HCab    T    C        0      0        2 
   3  chr3_34770380     HPrz    T    C        0      0        2 
   3  chr3_34770380     ZBoe    T    C      0.5      1        2 
   3  chr3_34770380     ZGre    T    C        0      0        2 
   3  chr3_34770380     ZHar    T    C        0      0        2 
   3  chr3_34770380   Sample    T    C        0      0        2 
   3  chr3_34773076     AAsi    A    G        0      0        2 
   3  chr3_34773076     AKia    A    G        0      0        2 
   3  chr3_34773076     AOna    A    G        0      0        2 
   3  chr3_34773076     ASom    A    G        1      2        2 
   3  chr3_34773076     HCab    A    G        0      0        2 
   3  chr3_34773076     HPrz    A    G        0      0        2 
   3  chr3_34773076     ZBoe    A    G        0      0        2 
   3  chr3_34773076     ZGre    A    G        0      0        2 
   3  chr3_34773076     ZHar    A    G        0      0        2 
   3  chr3_34773076   Sample    A    G        0      0        2 
   3  chr3_34773501     AAsi    G    A        0      0        2 
   3  chr3_34773501     AKia    G    A        0      0        2 
   3  chr3_34773501     AOna    G    A        0      0        2 
   3  chr3_34773501     ASom    G    A        0      0        2 
   3  chr3_34773501     HCab    G    A        1      2        2 
   3  chr3_34773501     HPrz    G    A        1      2        2 
   3  chr3_34773501     ZBoe    G    A        0      0        2 
   3  chr3_34773501     ZGre    G    A        0      0        2 
   3  chr3_34773501     ZHar    G    A        0      0        2 
   3  chr3_34773501   Sample    G    A        0      0        2 
   3  chr3_34779694     AAsi    A    G        0      0        2 
   3  chr3_34779694     AKia    A    G        0      0        2 
   3  chr3_34779694     AOna    A    G        0      0        2 
   3  chr3_34779694     ASom    A    G        1      2        2 
   3  chr3_34779694     HCab    A    G        0      0        2 
   3  chr3_34779694     HPrz    A    G        0      0        2 
   3  chr3_34779694     ZBoe    A    G        0      0        2 
   3  chr3_34779694     ZGre    A    G        0      0        2 
   3  chr3_34779694     ZHar    A    G        0      0        2 
   3  chr3_34779694   Sample    A    G        0      0        2 
   3  chr3_34781546     AAsi    G    A        0      0        2 
   3  chr3_34781546     AKia    G    A        0      0        2 
   3  chr3_34781546     AOna    G    A        0      0        2 
   3  chr3_34781546     ASom    G    A        0      0        2 
   3  chr3_34781546     HCab    G    A        1      2        2 
   3  chr3_34781546     HPrz    G    A        1      2        2 
   3  chr3_34781546     ZBoe    G    A        0      0        2 
   3  chr3_34781546     ZGre    G    A        0      0        2 
   3  chr3_34781546     ZHar    G    A        0      0        2 
   3  chr3_34781546   Sample    G    A        0      0        2 
   3  chr3_34784143     AAsi    C    T        0      0        2 
   3  chr3_34784143     AKia    C    T        1      2        2 
   3  chr3_34784143     AOna    C    T        1      2        2 
   3  chr3_34784143     ASom    C    T        0      0        2 
   3  chr3_34784143     HCab    C    T        0      0        2 
   3  chr3_34784143     HPrz    C    T        0      0        2 
   3  chr3_34784143     ZBoe    C    T        0      0        2 
   3  chr3_34784143     ZGre    C    T        0      0        2 
   3  chr3_34784143     ZHar    C    T        0      0        2 
   3  chr3_34784143   Sample    C    T        0      0        2 
   3  chr3_34786694     AAsi    A    G        0      0        2 
   3  chr3_34786694     AKia    A    G        0      0        2 
   3  chr3_34786694     AOna    A    G        0      0        2 
   3  chr3_34786694     ASom    A    G        0      0        2 
   3  chr3_34786694     HCab    A    G        0      0        2 
   3  chr3_34786694     HPrz    A    G        0      0        2 
   3  chr3_34786694     ZBoe    A    G        0      0        2 
   3  chr3_34786694     ZGre    A    G        1      2        2 
   3  chr3_34786694     ZHar    A    G        0      0        2 
   3  chr3_34786694   Sample    A    G        0      0        2 
   3  chr3_34787539     AAsi    T    C        0      0        2 
   3  chr3_34787539     AKia    T    C        0      0        2 
   3  chr3_34787539     AOna    T    C        0      0        2 
   3  chr3_34787539     ASom    T    C        0      0        2 
   3  chr3_34787539     HCab    T    C        0      0        2 
   3  chr3_34787539     HPrz    T    C        0      0        2 
   3  chr3_34787539     ZBoe    T    C        0      0        2 
   3  chr3_34787539     ZGre    T    C        1      2        2 
   3  chr3_34787539     ZHar    T    C        0      0        2 
   3  chr3_34787539   Sample    T    C        0      0        2 
   3  chr3_34792882     AAsi    C    T        0      0        2 
   3  chr3_34792882     AKia    C    T        0      0        2 
   3  chr3_34792882     AOna    C    T        0      0        2 
   3  chr3_34792882     ASom    C    T        0      0        2 
   3  chr3_34792882     HCab    C    T        1      2        2 
   3  chr3_34792882     HPrz    C    T        1      2        2 
   3  chr3_34792882     ZBoe    C    T        0      0        2 
   3  chr3_34792882     ZGre    C    T        0      0        2 
   3  chr3_34792882     ZHar    C    T        0      0        2 
   3  chr3_34792882   Sample    C    T        0      0        2 
   3  chr3_34793418     AAsi    T    C        1      2        2 
   3  chr3_34793418     AKia    T    C        0      0        2 
   3  chr3_34793418     AOna    T    C        0      0        2 
   3  chr3_34793418     ASom    T    C        1      2        2 
   3  chr3_34793418     HCab    T    C        0      0        2 
   3  chr3_34793418     HPrz    T    C        0      0        2 
   3  chr3_34793418     ZBoe    T    C        0      0        2 
   3  chr3_34793418     ZGre    T    C        0      0        2 
   3  chr3_34793418     ZHar    T    C        0      0        2 
   3  chr3_34793418   Sample    T    C        1      2        2 
   3  chr3_34796245     AAsi    A    G        0      0        2 
   3  chr3_34796245     AKia    A    G        0      0        2 
   3  chr3_34796245     AOna    A    G        0      0        2 
   3  chr3_34796245     ASom    A    G        0      0        2 
   3  chr3_34796245     HCab    A    G        1      2        2 
   3  chr3_34796245     HPrz    A    G      0.5      1        2 
   3  chr3_34796245     ZBoe    A    G        0      0        2 
   3  chr3_34796245     ZGre    A    G        0      0        2 
   3  chr3_34796245     ZHar    A    G        0      0        2 
   3  chr3_34796245   Sample    A    G        0      0        2 
   3  chr3_34810772     AAsi    A    G        0      0        2 
   3  chr3_34810772     AKia    A    G        0      0        2 
   3  chr3_34810772     AOna    A    G        0      0        2 
   3  chr3_34810772     ASom    A    G        0      0        2 
   3  chr3_34810772     HCab    A    G        0      0        2 
   3  chr3_34810772     HPrz    A    G        0      0        2 
   3  chr3_34810772     ZBoe    A    G        0      0        2 
   3  chr3_34810772     ZGre    A    G        0      0        2 
   3  chr3_34810772     ZHar    A    G        1      2        2 
   3  chr3_34810772   Sample    A    G        0      0        2 
   3  chr3_34811462     AAsi    T    C        0      0        2 
   3  chr3_34811462     AKia    T    C        0      0        2 
   3  chr3_34811462     AOna    T    C        0      0        2 
   3  chr3_34811462     ASom    T    C        0      0        2 
   3  chr3_34811462     HCab    T    C        0      0        2 
   3  chr3_34811462     HPrz    T    C        0      0        2 
   3  chr3_34811462     ZBoe    T    C        0      0        2 
   3  chr3_34811462     ZGre    T    C        1      2        2 
   3  chr3_34811462     ZHar    T    C        0      0        2 
   3  chr3_34811462   Sample    T    C        0      0        2 
   3  chr3_34812190     AAsi    T    C        0      0        2 
   3  chr3_34812190     AKia    T    C        0      0        2 
   3  chr3_34812190     AOna    T    C        0      0        2 
   3  chr3_34812190     ASom    T    C        0      0        2 
   3  chr3_34812190     HCab    T    C        0      0        2 
   3  chr3_34812190     HPrz    T    C        0      0        2 
   3  chr3_34812190     ZBoe    T    C      0.5      1        2 
   3  chr3_34812190     ZGre    T    C        0      0        2 
   3  chr3_34812190     ZHar    T    C        0      0        2 
   3  chr3_34812190   Sample    T    C        0      0        2 
   3  chr3_34817033     AAsi    T    C        0      0        2 
   3  chr3_34817033     AKia    T    C        0      0        2 
   3  chr3_34817033     AOna    T    C        0      0        2 
   3  chr3_34817033     ASom    T    C        0      0        2 
   3  chr3_34817033     HCab    T    C        0      0        2 
   3  chr3_34817033     HPrz    T    C      0.5      1        2 
   3  chr3_34817033     ZBoe    T    C        0      0        2 
   3  chr3_34817033     ZGre    T    C        0      0        2 
   3  chr3_34817033     ZHar    T    C        0      0        2 
   3  chr3_34817033   Sample    T    C        0      0        2 
   3  chr3_34818472     AAsi    A    G        0      0        2 
   3  chr3_34818472     AKia    A    G        0      0        2 
   3  chr3_34818472     AOna    A    G        0      0        2 
   3  chr3_34818472     ASom    A    G        0      0        2 
   3  chr3_34818472     HCab    A    G        0      0        2 
   3  chr3_34818472     HPrz    A    G        0      0        2 
   3  chr3_34818472     ZBoe    A    G      0.5      1        2 
   3  chr3_34818472     ZGre    A    G        0      0        2 
   3  chr3_34818472     ZHar    A    G        0      0        2 
   3  chr3_34818472   Sample    A    G        0      0        2 
   3  chr3_34824626     AAsi    G    C        0      0        2 
   3  chr3_34824626     AKia    G    C        1      2        2 
   3  chr3_34824626     AOna    G    C      0.5      1        2 
   3  chr3_34824626     ASom    G    C        0      0        2 
   3  chr3_34824626     HCab    G    C        0      0        2 
   3  chr3_34824626     HPrz    G    C        0      0        2 
   3  chr3_34824626     ZBoe    G    C        0      0        2 
   3  chr3_34824626     ZGre    G    C        0      0        2 
   3  chr3_34824626     ZHar    G    C        0      0        2 
   3  chr3_34824626   Sample    G    C        0      0        2 
   3  chr3_34830524     AAsi    T    C        0      0        2 
   3  chr3_34830524     AKia    T    C        0      0        2 
   3  chr3_34830524     AOna    T    C        0      0        2 
   3  chr3_34830524     ASom    T    C        0      0        2 
   3  chr3_34830524     HCab    T    C        1      2        2 
   3  chr3_34830524     HPrz    T    C        1      2        2 
   3  chr3_34830524     ZBoe    T    C        0      0        2 
   3  chr3_34830524     ZGre    T    C        0      0        2 
   3  chr3_34830524     ZHar    T    C        0      0        2 
   3  chr3_34830524   Sample    T    C        0      0        2 
   3  chr3_34838013     AAsi    C    G        0      0        2 
   3  chr3_34838013     AKia    C    G        0      0        2 
   3  chr3_34838013     AOna    C    G        0      0        2 
   3  chr3_34838013     ASom    C    G        0      0        2 
   3  chr3_34838013     HCab    C    G        1      2        2 
   3  chr3_34838013     HPrz    C    G        1      2        2 
   3  chr3_34838013     ZBoe    C    G        0      0        2 
   3  chr3_34838013     ZGre    C    G        0      0        2 
   3  chr3_34838013     ZHar    C    G        0      0        2 
   3  chr3_34838013   Sample    C    G        0      0        2 
   3  chr3_34838757     AAsi    C    T        0      0        2 
   3  chr3_34838757     AKia    C    T        0      0        2 
   3  chr3_34838757     AOna    C    T        0      0        2 
   3  chr3_34838757     ASom    C    T        0      0        2 
   3  chr3_34838757     HCab    C    T        1      2        2 
   3  chr3_34838757     HPrz    C    T        1      2        2 
   3  chr3_34838757     ZBoe    C    T        0      0        2 
   3  chr3_34838757     ZGre    C    T        0      0        2 
   3  chr3_34838757     ZHar    C    T        0      0        2 
   3  chr3_34838757   Sample    C    T        0      0        2 
   3  chr3_34841455     AAsi    A    C        0      0        2 
   3  chr3_34841455     AKia    A    C        0      0        2 
   3  chr3_34841455     AOna    A    C        0      0        2 
   3  chr3_34841455     ASom    A    C        0      0        2 
   3  chr3_34841455     HCab    A    C        0      0        2 
   3  chr3_34841455     HPrz    A    C      0.5      1        2 
   3  chr3_34841455     ZBoe    A    C        0      0        2 
   3  chr3_34841455     ZGre    A    C        0      0        2 
   3  chr3_34841455     ZHar    A    C        0      0        2 
   3  chr3_34841455   Sample    A    C        0      0        2 
   3  chr3_34842634     AAsi    A    G        0      0        2 
   3  chr3_34842634     AKia    A    G        0      0        2 
   3  chr3_34842634     AOna    A    G        0      0        2 
   3  chr3_34842634     ASom    A    G        0      0        2 
   3  chr3_34842634     HCab    A    G        1      2        2 
   3  chr3_34842634     HPrz    A    G        1      2        2 
   3  chr3_34842634     ZBoe    A    G        0      0        2 
   3  chr3_34842634     ZGre    A    G        0      0        2 
   3  chr3_34842634     ZHar    A    G        0      0        2 
   3  chr3_34842634   Sample    A    G        0      0        2 
   3  chr3_34845482     AAsi    A    G        0      0        2 
   3  chr3_34845482     AKia    A    G        0      0        2 
   3  chr3_34845482     AOna    A    G        0      0        2 
   3  chr3_34845482     ASom    A    G        0      0        2 
   3  chr3_34845482     HCab    A    G        0      0        2 
   3  chr3_34845482     HPrz    A    G        0      0        2 
   3  chr3_34845482     ZBoe    A    G        0      0        2 
   3  chr3_34845482     ZGre    A    G        0      0        2 
   3  chr3_34845482     ZHar    A    G      0.5      1        2 
   3  chr3_34845482   Sample    A    G        0      0        2 
   3  chr3_34846024     AAsi    G    C        0      0        2 
   3  chr3_34846024     AKia    G    C        0      0        2 
   3  chr3_34846024     AOna    G    C        1      2        2 
   3  chr3_34846024     ASom    G    C        0      0        2 
   3  chr3_34846024     HCab    G    C        0      0        2 
   3  chr3_34846024     HPrz    G    C        0      0        2 
   3  chr3_34846024     ZBoe    G    C        0      0        2 
   3  chr3_34846024     ZGre    G    C        0      0        2 
   3  chr3_34846024     ZHar    G    C        0      0        2 
   3  chr3_34846024   Sample    G    C        0      0        2 
   3  chr3_34849298     AAsi    A    G        0      0        2 
   3  chr3_34849298     AKia    A    G        0      0        2 
   3  chr3_34849298     AOna    A    G        0      0        2 
   3  chr3_34849298     ASom    A    G        0      0        2 
   3  chr3_34849298     HCab    A    G        1      2        2 
   3  chr3_34849298     HPrz    A    G        1      2        2 
   3  chr3_34849298     ZBoe    A    G        0      0        2 
   3  chr3_34849298     ZGre    A    G        0      0        2 
   3  chr3_34849298     ZHar    A    G        0      0        2 
   3  chr3_34849298   Sample    A    G        0      0        2 
   3  chr3_34854800     AAsi    G    C        0      0        2 
   3  chr3_34854800     AKia    G    C        0      0        2 
   3  chr3_34854800     AOna    G    C        0      0        2 
   3  chr3_34854800     ASom    G    C        0      0        2 
   3  chr3_34854800     HCab    G    C        0      0        2 
   3  chr3_34854800     HPrz    G    C        0      0        2 
   3  chr3_34854800     ZBoe    G    C        0      0        2 
   3  chr3_34854800     ZGre    G    C        1      2        2 
   3  chr3_34854800     ZHar    G    C        0      0        2 
   3  chr3_34854800   Sample    G    C        0      0        2 
   3  chr3_34872567     AAsi    T    C        0      0        2 
   3  chr3_34872567     AKia    T    C      0.5      1        2 
   3  chr3_34872567     AOna    T    C        0      0        2 
   3  chr3_34872567     ASom    T    C        0      0        2 
   3  chr3_34872567     HCab    T    C        0      0        2 
   3  chr3_34872567     HPrz    T    C        0      0        2 
   3  chr3_34872567     ZBoe    T    C        0      0        2 
   3  chr3_34872567     ZGre    T    C        0      0        2 
   3  chr3_34872567     ZHar    T    C        0      0        2 
   3  chr3_34872567   Sample    T    C        0      0        2 
   3  chr3_34873250     AAsi    T    C        0      0        2 
   3  chr3_34873250     AKia    T    C        0      0        2 
   3  chr3_34873250     AOna    T    C        0      0        2 
   3  chr3_34873250     ASom    T    C        0      0        2 
   3  chr3_34873250     HCab    T    C        0      0        2 
   3  chr3_34873250     HPrz    T    C      0.5      1        2 
   3  chr3_34873250     ZBoe    T    C        0      0        2 
   3  chr3_34873250     ZGre    T    C        0      0        2 
   3  chr3_34873250     ZHar    T    C        0      0        2 
   3  chr3_34873250   Sample    T    C        0      0        2 
   3  chr3_34878480     AAsi    T    C        0      0        2 
   3  chr3_34878480     AKia    T    C        0      0        2 
   3  chr3_34878480     AOna    T    C        0      0        2 
   3  chr3_34878480     ASom    T    C        0      0        2 
   3  chr3_34878480     HCab    T    C        0      0        2 
   3  chr3_34878480     HPrz    T    C      0.5      1        2 
   3  chr3_34878480     ZBoe    T    C        0      0        2 
   3  chr3_34878480     ZGre    T    C        0      0        2 
   3  chr3_34878480     ZHar    T    C        0      0        2 
   3  chr3_34878480   Sample    T    C        0      0        2 
   3  chr3_34878690     AAsi    A    G        0      0        2 
   3  chr3_34878690     AKia    A    G        0      0        2 
   3  chr3_34878690     AOna    A    G        0      0        2 
   3  chr3_34878690     ASom    A    G        0      0        2 
   3  chr3_34878690     HCab    A    G        0      0        2 
   3  chr3_34878690     HPrz    A    G        0      0        2 
   3  chr3_34878690     ZBoe    A    G        1      2        2 
   3  chr3_34878690     ZGre    A    G        1      2        2 
   3  chr3_34878690     ZHar    A    G        1      2        2 
   3  chr3_34878690   Sample    A    G        0      0        2 
   3  chr3_34884210     AAsi    T    C        0      0        2 
   3  chr3_34884210     AKia    T    C        0      0        2 
   3  chr3_34884210     AOna    T    C        0      0        2 
   3  chr3_34884210     ASom    T    C        0      0        2 
   3  chr3_34884210     HCab    T    C        1      2        2 
   3  chr3_34884210     HPrz    T    C        1      2        2 
   3  chr3_34884210     ZBoe    T    C        0      0        2 
   3  chr3_34884210     ZGre    T    C        0      0        2 
   3  chr3_34884210     ZHar    T    C        0      0        2 
   3  chr3_34884210   Sample    T    C        0      0        2 
   3  chr3_34888634     AAsi    G    A        0      0        2 
   3  chr3_34888634     AKia    G    A        0      0        2 
   3  chr3_34888634     AOna    G    A        0      0        2 
   3  chr3_34888634     ASom    G    A        0      0        2 
   3  chr3_34888634     HCab    G    A        1      2        2 
   3  chr3_34888634     HPrz    G    A        1      2        2 
   3  chr3_34888634     ZBoe    G    A        0      0        2 
   3  chr3_34888634     ZGre    G    A        0      0        2 
   3  chr3_34888634     ZHar    G    A        0      0        2 
   3  chr3_34888634   Sample    G    A        0      0        2 
   3  chr3_34891248     AAsi    G    T        0      0        2 
   3  chr3_34891248     AKia    G    T        0      0        2 
   3  chr3_34891248     AOna    G    T        0      0        2 
   3  chr3_34891248     ASom    G    T        0      0        2 
   3  chr3_34891248     HCab    G    T        0      0        2 
   3  chr3_34891248     HPrz    G    T        0      0        2 
   3  chr3_34891248     ZBoe    G    T        0      0        2 
   3  chr3_34891248     ZGre    G    T        1      2        2 
   3  chr3_34891248     ZHar    G    T        0      0        2 
   3  chr3_34891248   Sample    G    T        0      0        2 
   3  chr3_34893846     AAsi    G    C        0      0        2 
   3  chr3_34893846     AKia    G    C        0      0        2 
   3  chr3_34893846     AOna    G    C        0      0        2 
   3  chr3_34893846     ASom    G    C        0      0        2 
   3  chr3_34893846     HCab    G    C        0      0        2 
   3  chr3_34893846     HPrz    G    C        0      0        2 
   3  chr3_34893846     ZBoe    G    C        0      0        2 
   3  chr3_34893846     ZGre    G    C        1      2        2 
   3  chr3_34893846     ZHar    G    C        0      0        2 
   3  chr3_34893846   Sample    G    C        0      0        2 
   3  chr3_35055696     AAsi    T    C        0      0        2 
   3  chr3_35055696     AKia    T    C        0      0        2 
   3  chr3_35055696     AOna    T    C        0      0        2 
   3  chr3_35055696     ASom    T    C        0      0        2 
   3  chr3_35055696     HCab    T    C        0      0        2 
   3  chr3_35055696     HPrz    T    C        0      0        2 
   3  chr3_35055696     ZBoe    T    C        0      0        2 
   3  chr3_35055696     ZGre    T    C        0      0        2 
   3  chr3_35055696     ZHar    T    C        1      2        2 
   3  chr3_35055696   Sample    T    C        0      0        2 
   3  chr3_35063679     AAsi    G    A        0      0        2 
   3  chr3_35063679     AKia    G    A        0      0        2 
   3  chr3_35063679     AOna    G    A        0      0        2 
   3  chr3_35063679     ASom    G    A        0      0        2 
   3  chr3_35063679     HCab    G    A        1      2        2 
   3  chr3_35063679     HPrz    G    A        1      2        2 
   3  chr3_35063679     ZBoe    G    A        0      0        2 
   3  chr3_35063679     ZGre    G    A        0      0        2 
   3  chr3_35063679     ZHar    G    A        0      0        2 
   3  chr3_35063679   Sample    G    A        0      0        2 
   3  chr3_35066935     AAsi    A    G        0      0        2 
   3  chr3_35066935     AKia    A    G        0      0        2 
   3  chr3_35066935     AOna    A    G      0.5      1        2 
   3  chr3_35066935     ASom    A    G        0      0        2 
   3  chr3_35066935     HCab    A    G        0      0        2 
   3  chr3_35066935     HPrz    A    G        0      0        2 
   3  chr3_35066935     ZBoe    A    G        0      0        2 
   3  chr3_35066935     ZGre    A    G        0      0        2 
   3  chr3_35066935     ZHar    A    G        0      0        2 
   3  chr3_35066935   Sample    A    G        0      0        2 
   3  chr3_35066960     AAsi    G    A        0      0        2 
   3  chr3_35066960     AKia    G    A        0      0        2 
   3  chr3_35066960     AOna    G    A        0      0        2 
   3  chr3_35066960     ASom    G    A        0      0        2 
   3  chr3_35066960     HCab    G    A        1      2        2 
   3  chr3_35066960     HPrz    G    A        1      2        2 
   3  chr3_35066960     ZBoe    G    A        0      0        2 
   3  chr3_35066960     ZGre    G    A        0      0        2 
   3  chr3_35066960     ZHar    G    A        0      0        2 
   3  chr3_35066960   Sample    G    A        0      0        2 
   3  chr3_35072932     AAsi    G    A        0      0        2 
   3  chr3_35072932     AKia    G    A        0      0        2 
   3  chr3_35072932     AOna    G    A        0      0        2 
   3  chr3_35072932     ASom    G    A        0      0        2 
   3  chr3_35072932     HCab    G    A        0      0        2 
   3  chr3_35072932     HPrz    G    A        0      0        2 
   3  chr3_35072932     ZBoe    G    A      0.5      1        2 
   3  chr3_35072932     ZGre    G    A        0      0        2 
   3  chr3_35072932     ZHar    G    A        0      0        2 
   3  chr3_35072932   Sample    G    A        0      0        2 
   3  chr3_35077844     AAsi    T    C        0      0        2 
   3  chr3_35077844     AKia    T    C        0      0        2 
   3  chr3_35077844     AOna    T    C        0      0        2 
   3  chr3_35077844     ASom    T    C        0      0        2 
   3  chr3_35077844     HCab    T    C        0      0        2 
   3  chr3_35077844     HPrz    T    C        0      0        2 
   3  chr3_35077844     ZBoe    T    C        0      0        2 
   3  chr3_35077844     ZGre    T    C        0      0        2 
   3  chr3_35077844     ZHar    T    C        1      2        2 
   3  chr3_35077844   Sample    T    C        0      0        2 
   3  chr3_35079791     AAsi    A    G        0      0        2 
   3  chr3_35079791     AKia    A    G        1      2        2 
   3  chr3_35079791     AOna    A    G        1      2        2 
   3  chr3_35079791     ASom    A    G        0      0        2 
   3  chr3_35079791     HCab    A    G        0      0        2 
   3  chr3_35079791     HPrz    A    G        0      0        2 
   3  chr3_35079791     ZBoe    A    G        0      0        2 
   3  chr3_35079791     ZGre    A    G        0      0        2 
   3  chr3_35079791     ZHar    A    G        0      0        2 
   3  chr3_35079791   Sample    A    G        0      0        2 
   3  chr3_35081990     AAsi    T    C        0      0        2 
   3  chr3_35081990     AKia    T    C        0      0        2 
   3  chr3_35081990     AOna    T    C        0      0        2 
   3  chr3_35081990     ASom    T    C        0      0        2 
   3  chr3_35081990     HCab    T    C        0      0        2 
   3  chr3_35081990     HPrz    T    C        0      0        2 
   3  chr3_35081990     ZBoe    T    C        1      2        2 
   3  chr3_35081990     ZGre    T    C        1      2        2 
   3  chr3_35081990     ZHar    T    C        0      0        2 
   3  chr3_35081990   Sample    T    C        0      0        2 
   3  chr3_35090262     AAsi    T    C        1      2        2 
   3  chr3_35090262     AKia    T    C        0      0        2 
   3  chr3_35090262     AOna    T    C        0      0        2 
   3  chr3_35090262     ASom    T    C        1      2        2 
   3  chr3_35090262     HCab    T    C        0      0        2 
   3  chr3_35090262     HPrz    T    C        0      0        2 
   3  chr3_35090262     ZBoe    T    C        0      0        2 
   3  chr3_35090262     ZGre    T    C        0      0        2 
   3  chr3_35090262     ZHar    T    C        0      0        2 
   3  chr3_35090262   Sample    T    C        1      2        2 
   3  chr3_35091208     AAsi    A    G        0      0        2 
   3  chr3_35091208     AKia    A    G        0      0        2 
   3  chr3_35091208     AOna    A    G        0      0        2 
   3  chr3_35091208     ASom    A    G        0      0        2 
   3  chr3_35091208     HCab    A    G        0      0        2 
   3  chr3_35091208     HPrz    A    G        0      0        2 
   3  chr3_35091208     ZBoe    A    G        0      0        2 
   3  chr3_35091208     ZGre    A    G        1      2        2 
   3  chr3_35091208     ZHar    A    G        0      0        2 
   3  chr3_35091208   Sample    A    G        0      0        2 
   3  chr3_35097538     AAsi    T    C        0      0        2 
   3  chr3_35097538     AKia    T    C        0      0        2 
   3  chr3_35097538     AOna    T    C        0      0        2 
   3  chr3_35097538     ASom    T    C        1      2        2 
   3  chr3_35097538     HCab    T    C        0      0        2 
   3  chr3_35097538     HPrz    T    C        0      0        2 
   3  chr3_35097538     ZBoe    T    C        0      0        2 
   3  chr3_35097538     ZGre    T    C        0      0        2 
   3  chr3_35097538     ZHar    T    C        0      0        2 
   3  chr3_35097538   Sample    T    C        0      0        2 
   3  chr3_35099481     AAsi    A    G        0      0        2 
   3  chr3_35099481     AKia    A    G        0      0        2 
   3  chr3_35099481     AOna    A    G        0      0        2 
   3  chr3_35099481     ASom    A    G        0      0        2 
   3  chr3_35099481     HCab    A    G        0      0        2 
   3  chr3_35099481     HPrz    A    G        0      0        2 
   3  chr3_35099481     ZBoe    A    G        0      0        2 
   3  chr3_35099481     ZGre    A    G      0.5      1        2 
   3  chr3_35099481     ZHar    A    G        0      0        2 
   3  chr3_35099481   Sample    A    G        0      0        2 
   3  chr3_35106089     AAsi    A    G        1      2        2 
   3  chr3_35106089     AKia    A    G        0      0        2 
   3  chr3_35106089     AOna    A    G        0      0        2 
   3  chr3_35106089     ASom    A    G        0      0        2 
   3  chr3_35106089     HCab    A    G        0      0        2 
   3  chr3_35106089     HPrz    A    G        0      0        2 
   3  chr3_35106089     ZBoe    A    G        0      0        2 
   3  chr3_35106089     ZGre    A    G        0      0        2 
   3  chr3_35106089     ZHar    A    G        0      0        2 
   3  chr3_35106089   Sample    A    G        0      0        2 
   3  chr3_35106368     AAsi    T    C        0      0        2 
   3  chr3_35106368     AKia    T    C        0      0        2 
   3  chr3_35106368     AOna    T    C        0      0        2 
   3  chr3_35106368     ASom    T    C        0      0        2 
   3  chr3_35106368     HCab    T    C        0      0        2 
   3  chr3_35106368     HPrz    T    C        0      0        2 
   3  chr3_35106368     ZBoe    T    C        0      0        2 
   3  chr3_35106368     ZGre    T    C        0      0        2 
   3  chr3_35106368     ZHar    T    C      0.5      1        2 
   3  chr3_35106368   Sample    T    C        0      0        2 
   3  chr3_35111226     AAsi    T    C        0      0        2 
   3  chr3_35111226     AKia    T    C        0      0        2 
   3  chr3_35111226     AOna    T    C        0      0        2 
   3  chr3_35111226     ASom    T    C        0      0        2 
   3  chr3_35111226     HCab    T    C        0      0        2 
   3  chr3_35111226     HPrz    T    C        0      0        2 
   3  chr3_35111226     ZBoe    T    C        0      0        2 
   3  chr3_35111226     ZGre    T    C        0      0        2 
   3  chr3_35111226     ZHar    T    C      0.5      1        2 
   3  chr3_35111226   Sample    T    C        0      0        2 
   3  chr3_35119995     AAsi    G    T        0      0        2 
   3  chr3_35119995     AKia    G    T        0      0        2 
   3  chr3_35119995     AOna    G    T        0      0        2 
   3  chr3_35119995     ASom    G    T        0      0        2 
   3  chr3_35119995     HCab    G    T        0      0        2 
   3  chr3_35119995     HPrz    G    T        0      0        2 
   3  chr3_35119995     ZBoe    G    T      0.5      1        2 
   3  chr3_35119995     ZGre    G    T        0      0        2 
   3  chr3_35119995     ZHar    G    T        1      2        2 
   3  chr3_35119995   Sample    G    T        0      0        2 
   3  chr3_35126806     AAsi    T    C        0      0        2 
   3  chr3_35126806     AKia    T    C        0      0        2 
   3  chr3_35126806     AOna    T    C        0      0        2 
   3  chr3_35126806     ASom    T    C        0      0        2 
   3  chr3_35126806     HCab    T    C        1      2        2 
   3  chr3_35126806     HPrz    T    C      0.5      1        2 
   3  chr3_35126806     ZBoe    T    C        0      0        2 
   3  chr3_35126806     ZGre    T    C        0      0        2 
   3  chr3_35126806     ZHar    T    C        0      0        2 
   3  chr3_35126806   Sample    T    C        0      0        2 
   3  chr3_35134766     AAsi    A    G        0      0        2 
   3  chr3_35134766     AKia    A    G        0      0        2 
   3  chr3_35134766     AOna    A    G        0      0        2 
   3  chr3_35134766     ASom    A    G        0      0        2 
   3  chr3_35134766     HCab    A    G        0      0        2 
   3  chr3_35134766     HPrz    A    G        0      0        2 
   3  chr3_35134766     ZBoe    A    G        0      0        2 
   3  chr3_35134766     ZGre    A    G        1      2        2 
   3  chr3_35134766     ZHar    A    G        0      0        2 
   3  chr3_35134766   Sample    A    G        0      0        2 
   3  chr3_35134985     AAsi    G    A        1      2        2 
   3  chr3_35134985     AKia    G    A        0      0        2 
   3  chr3_35134985     AOna    G    A        0      0        2 
   3  chr3_35134985     ASom    G    A        1      2        2 
   3  chr3_35134985     HCab    G    A        0      0        2 
   3  chr3_35134985     HPrz    G    A        0      0        2 
   3  chr3_35134985     ZBoe    G    A        0      0        2 
   3  chr3_35134985     ZGre    G    A        0      0        2 
   3  chr3_35134985     ZHar    G    A        0      0        2 
   3  chr3_35134985   Sample    G    A        1      2        2 
   3  chr3_35136232     AAsi    T    C        1      2        2 
   3  chr3_35136232     AKia    T    C        0      0        2 
   3  chr3_35136232     AOna    T    C        0      0        2 
   3  chr3_35136232     ASom    T    C        1      2        2 
   3  chr3_35136232     HCab    T    C        0      0        2 
   3  chr3_35136232     HPrz    T    C        0      0        2 
   3  chr3_35136232     ZBoe    T    C        0      0        2 
   3  chr3_35136232     ZGre    T    C        0      0        2 
   3  chr3_35136232     ZHar    T    C        0      0        2 
   3  chr3_35136232   Sample    T    C        1      2        2 
   3  chr3_35140885     AAsi    T    C        0      0        2 
   3  chr3_35140885     AKia    T    C        0      0        2 
   3  chr3_35140885     AOna    T    C        0      0        2 
   3  chr3_35140885     ASom    T    C        0      0        2 
   3  chr3_35140885     HCab    T    C        0      0        2 
   3  chr3_35140885     HPrz    T    C        0      0        2 
   3  chr3_35140885     ZBoe    T    C      0.5      1        2 
   3  chr3_35140885     ZGre    T    C        0      0        2 
   3  chr3_35140885     ZHar    T    C        0      0        2 
   3  chr3_35140885   Sample    T    C        0      0        2 
   3  chr3_35145878     AAsi    C    G        0      0        2 
   3  chr3_35145878     AKia    C    G        0      0        2 
   3  chr3_35145878     AOna    C    G        0      0        2 
   3  chr3_35145878     ASom    C    G        0      0        2 
   3  chr3_35145878     HCab    C    G        0      0        2 
   3  chr3_35145878     HPrz    C    G        0      0        2 
   3  chr3_35145878     ZBoe    C    G        0      0        2 
   3  chr3_35145878     ZGre    C    G        1      2        2 
   3  chr3_35145878     ZHar    C    G        0      0        2 
   3  chr3_35145878   Sample    C    G        0      0        2 
   3  chr3_35146705     AAsi    T    C        0      0        2 
   3  chr3_35146705     AKia    T    C        1      2        2 
   3  chr3_35146705     AOna    T    C        1      2        2 
   3  chr3_35146705     ASom    T    C        0      0        2 
   3  chr3_35146705     HCab    T    C        0      0        2 
   3  chr3_35146705     HPrz    T    C        0      0        2 
   3  chr3_35146705     ZBoe    T    C        0      0        2 
   3  chr3_35146705     ZGre    T    C        0      0        2 
   3  chr3_35146705     ZHar    T    C        0      0        2 
   3  chr3_35146705   Sample    T    C        0      0        2 
   3  chr3_35146916     AAsi    C    T        0      0        2 
   3  chr3_35146916     AKia    C    T        0      0        2 
   3  chr3_35146916     AOna    C    T        0      0        2 
   3  chr3_35146916     ASom    C    T        0      0        2 
   3  chr3_35146916     HCab    C    T        0      0        2 
   3  chr3_35146916     HPrz    C    T        0      0        2 
   3  chr3_35146916     ZBoe    C    T      0.5      1        2 
   3  chr3_35146916     ZGre    C    T        0      0        2 
   3  chr3_35146916     ZHar    C    T        0      0        2 
   3  chr3_35146916   Sample    C    T        0      0        2 
   3  chr3_35148151     AAsi    A    G      0.5      1        2 
   3  chr3_35148151     AKia    A    G        0      0        2 
   3  chr3_35148151     AOna    A    G        0      0        2 
   3  chr3_35148151     ASom    A    G        0      0        2 
   3  chr3_35148151     HCab    A    G        0      0        2 
   3  chr3_35148151     HPrz    A    G        0      0        2 
   3  chr3_35148151     ZBoe    A    G        0      0        2 
   3  chr3_35148151     ZGre    A    G        0      0        2 
   3  chr3_35148151     ZHar    A    G        0      0        2 
   3  chr3_35148151   Sample    A    G        0      0        2 
   3  chr3_35153228     AAsi    A    G        0      0        2 
   3  chr3_35153228     AKia    A    G        0      0        2 
   3  chr3_35153228     AOna    A    G        0      0        2 
   3  chr3_35153228     ASom    A    G        0      0        2 
   3  chr3_35153228     HCab    A    G        0      0        2 
   3  chr3_35153228     HPrz    A    G        0      0        2 
   3  chr3_35153228     ZBoe    A    G        0      0        2 
   3  chr3_35153228     ZGre    A    G        0      0        2 
   3  chr3_35153228     ZHar    A    G      0.5      1        2 
   3  chr3_35153228   Sample    A    G        0      0        2 
   3  chr3_35159721     AAsi    T    C        0      0        2 
   3  chr3_35159721     AKia    T    C        1      2        2 
   3  chr3_35159721     AOna    T    C        1      2        2 
   3  chr3_35159721     ASom    T    C        0      0        2 
   3  chr3_35159721     HCab    T    C        0      0        2 
   3  chr3_35159721     HPrz    T    C        0      0        2 
   3  chr3_35159721     ZBoe    T    C        0      0        2 
   3  chr3_35159721     ZGre    T    C        0      0        2 
   3  chr3_35159721     ZHar    T    C        0      0        2 
   3  chr3_35159721   Sample    T    C        0      0        2 
   3  chr3_35166106     AAsi    T    C        0      0        2 
   3  chr3_35166106     AKia    T    C        0      0        2 
   3  chr3_35166106     AOna    T    C        0      0        2 
   3  chr3_35166106     ASom    T    C        0      0        2 
   3  chr3_35166106     HCab    T    C        0      0        2 
   3  chr3_35166106     HPrz    T    C        0      0        2 
   3  chr3_35166106     ZBoe    T    C        0      0        2 
   3  chr3_35166106     ZGre    T    C        0      0        2 
   3  chr3_35166106     ZHar    T    C      0.5      1        2 
   3  chr3_35166106   Sample    T    C        0      0        2 
   3  chr3_35167677     AAsi    A    G        0      0        2 
   3  chr3_35167677     AKia    A    G        1      2        2 
   3  chr3_35167677     AOna    A    G        0      0        2 
   3  chr3_35167677     ASom    A    G        0      0        2 
   3  chr3_35167677     HCab    A    G        0      0        2 
   3  chr3_35167677     HPrz    A    G        0      0        2 
   3  chr3_35167677     ZBoe    A    G        0      0        2 
   3  chr3_35167677     ZGre    A    G        0      0        2 
   3  chr3_35167677     ZHar    A    G        0      0        2 
   3  chr3_35167677   Sample    A    G        0      0        2 
   3  chr3_35184849     AAsi    C    T        0      0        2 
   3  chr3_35184849     AKia    C    T        0      0        2 
   3  chr3_35184849     AOna    C    T        0      0        2 
   3  chr3_35184849     ASom    C    T        0      0        2 
   3  chr3_35184849     HCab    C    T        0      0        2 
   3  chr3_35184849     HPrz    C    T        0      0        2 
   3  chr3_35184849     ZBoe    C    T      0.5      1        2 
   3  chr3_35184849     ZGre    C    T        0      0        2 
   3  chr3_35184849     ZHar    C    T        0      0        2 
   3  chr3_35184849   Sample    C    T        0      0        2 
   3  chr3_35189822     AAsi    A    C        0      0        2 
   3  chr3_35189822     AKia    A    C        0      0        2 
   3  chr3_35189822     AOna    A    C        0      0        2 
   3  chr3_35189822     ASom    A    C        0      0        2 
   3  chr3_35189822     HCab    A    C        0      0        2 
   3  chr3_35189822     HPrz    A    C        0      0        2 
   3  chr3_35189822     ZBoe    A    C        0      0        2 
   3  chr3_35189822     ZGre    A    C        0      0        2 
   3  chr3_35189822     ZHar    A    C        1      2        2 
   3  chr3_35189822   Sample    A    C        0      0        2 
   3  chr3_35191137     AAsi    T    C        0      0        2 
   3  chr3_35191137     AKia    T    C        0      0        2 
   3  chr3_35191137     AOna    T    C        0      0        2 
   3  chr3_35191137     ASom    T    C        0      0        2 
   3  chr3_35191137     HCab    T    C        0      0        2 
   3  chr3_35191137     HPrz    T    C      0.5      1        2 
   3  chr3_35191137     ZBoe    T    C        0      0        2 
   3  chr3_35191137     ZGre    T    C        0      0        2 
   3  chr3_35191137     ZHar    T    C        0      0        2 
   3  chr3_35191137   Sample    T    C        0      0        2 
   3  chr3_35196258     AAsi    A    G        0      0        2 
   3  chr3_35196258     AKia    A    G        0      0        2 
   3  chr3_35196258     AOna    A    G        0      0        2 
   3  chr3_35196258     ASom    A    G        0      0        2 
   3  chr3_35196258     HCab    A    G        0      0        2 
   3  chr3_35196258     HPrz    A    G        0      0        2 
   3  chr3_35196258     ZBoe    A    G        0      0        2 
   3  chr3_35196258     ZGre    A    G        0      0        2 
   3  chr3_35196258     ZHar    A    G        1      2        2 
   3  chr3_35196258   Sample    A    G        0      0        2 
   3  chr3_35202958     AAsi    A    G        0      0        2 
   3  chr3_35202958     AKia    A    G        0      0        2 
   3  chr3_35202958     AOna    A    G        0      0        2 
   3  chr3_35202958     ASom    A    G        0      0        2 
   3  chr3_35202958     HCab    A    G        0      0        2 
   3  chr3_35202958     HPrz    A    G      0.5      1        2 
   3  chr3_35202958     ZBoe    A    G        0      0        2 
   3  chr3_35202958     ZGre    A    G        0      0        2 
   3  chr3_35202958     ZHar    A    G        0      0        2 
   3  chr3_35202958   Sample    A    G        0      0        2 
   3  chr3_35205306     AAsi    A    G        0      0        2 
   3  chr3_35205306     AKia    A    G        0      0        2 
   3  chr3_35205306     AOna    A    G        0      0        2 
   3  chr3_35205306     ASom    A    G        0      0        2 
   3  chr3_35205306     HCab    A    G        0      0        2 
   3  chr3_35205306     HPrz    A    G        0      0        2 
   3  chr3_35205306     ZBoe    A    G      0.5      1        2 
   3  chr3_35205306     ZGre    A    G        0      0        2 
   3  chr3_35205306     ZHar    A    G        0      0        2 
   3  chr3_35205306   Sample    A    G        0      0        2 
   3  chr3_35205498     AAsi    G    C        0      0        2 
   3  chr3_35205498     AKia    G    C        0      0        2 
   3  chr3_35205498     AOna    G    C        0      0        2 
   3  chr3_35205498     ASom    G    C        0      0        2 
   3  chr3_35205498     HCab    G    C        0      0        2 
   3  chr3_35205498     HPrz    G    C        0      0        2 
   3  chr3_35205498     ZBoe    G    C        0      0        2 
   3  chr3_35205498     ZGre    G    C        0      0        2 
   3  chr3_35205498     ZHar    G    C        1      2        2 
   3  chr3_35205498   Sample    G    C        0      0        2 
   3  chr3_35210387     AAsi    T    C        0      0        2 
   3  chr3_35210387     AKia    T    C        0      0        2 
   3  chr3_35210387     AOna    T    C        0      0        2 
   3  chr3_35210387     ASom    T    C        0      0        2 
   3  chr3_35210387     HCab    T    C        0      0        2 
   3  chr3_35210387     HPrz    T    C        0      0        2 
   3  chr3_35210387     ZBoe    T    C      0.5      1        2 
   3  chr3_35210387     ZGre    T    C        0      0        2 
   3  chr3_35210387     ZHar    T    C        0      0        2 
   3  chr3_35210387   Sample    T    C        0      0        2 
   3  chr3_35211800     AAsi    A    G        0      0        2 
   3  chr3_35211800     AKia    A    G        0      0        2 
   3  chr3_35211800     AOna    A    G        0      0        2 
   3  chr3_35211800     ASom    A    G        0      0        2 
   3  chr3_35211800     HCab    A    G        1      2        2 
   3  chr3_35211800     HPrz    A    G        1      2        2 
   3  chr3_35211800     ZBoe    A    G      0.5      1        2 
   3  chr3_35211800     ZGre    A    G        0      0        2 
   3  chr3_35211800     ZHar    A    G        0      0        2 
   3  chr3_35211800   Sample    A    G        0      0        2 
   3  chr3_35213727     AAsi    A    C        0      0        2 
   3  chr3_35213727     AKia    A    C        0      0        2 
   3  chr3_35213727     AOna    A    C        0      0        2 
   3  chr3_35213727     ASom    A    C        0      0        2 
   3  chr3_35213727     HCab    A    C        1      2        2 
   3  chr3_35213727     HPrz    A    C        1      2        2 
   3  chr3_35213727     ZBoe    A    C        0      0        2 
   3  chr3_35213727     ZGre    A    C        0      0        2 
   3  chr3_35213727     ZHar    A    C        0      0        2 
   3  chr3_35213727   Sample    A    C        0      0        2 
   3  chr3_35220750     AAsi    T    C        0      0        2 
   3  chr3_35220750     AKia    T    C        0      0        2 
   3  chr3_35220750     AOna    T    C        0      0        2 
   3  chr3_35220750     ASom    T    C        0      0        2 
   3  chr3_35220750     HCab    T    C        1      2        2 
   3  chr3_35220750     HPrz    T    C        1      2        2 
   3  chr3_35220750     ZBoe    T    C        0      0        2 
   3  chr3_35220750     ZGre    T    C        0      0        2 
   3  chr3_35220750     ZHar    T    C        0      0        2 
   3  chr3_35220750   Sample    T    C        0      0        2 
   3  chr3_35227977     AAsi    G    A        0      0        2 
   3  chr3_35227977     AKia    G    A        0      0        2 
   3  chr3_35227977     AOna    G    A        0      0        2 
   3  chr3_35227977     ASom    G    A        0      0        2 
   3  chr3_35227977     HCab    G    A        0      0        2 
   3  chr3_35227977     HPrz    G    A        0      0        2 
   3  chr3_35227977     ZBoe    G    A      0.5      1        2 
   3  chr3_35227977     ZGre    G    A        0      0        2 
   3  chr3_35227977     ZHar    G    A        0      0        2 
   3  chr3_35227977   Sample    G    A        0      0        2 
   3  chr3_35228306     AAsi    C    T        0      0        2 
   3  chr3_35228306     AKia    C    T        0      0        2 
   3  chr3_35228306     AOna    C    T        0      0        2 
   3  chr3_35228306     ASom    C    T        0      0        2 
   3  chr3_35228306     HCab    C    T        0      0        2 
   3  chr3_35228306     HPrz    C    T        0      0        2 
   3  chr3_35228306     ZBoe    C    T      0.5      1        2 
   3  chr3_35228306     ZGre    C    T        0      0        2 
   3  chr3_35228306     ZHar    C    T        0      0        2 
   3  chr3_35228306   Sample    C    T        0      0        2 
   3  chr3_35238190     AAsi    T    C        0      0        2 
   3  chr3_35238190     AKia    T    C        0      0        2 
   3  chr3_35238190     AOna    T    C      0.5      1        2 
   3  chr3_35238190     ASom    T    C        0      0        2 
   3  chr3_35238190     HCab    T    C        0      0        2 
   3  chr3_35238190     HPrz    T    C        0      0        2 
   3  chr3_35238190     ZBoe    T    C        0      0        2 
   3  chr3_35238190     ZGre    T    C        0      0        2 
   3  chr3_35238190     ZHar    T    C        0      0        2 
   3  chr3_35238190   Sample    T    C        0      0        2 
   3  chr3_35242723     AAsi    T    G        0      0        2 
   3  chr3_35242723     AKia    T    G        0      0        2 
   3  chr3_35242723     AOna    T    G        0      0        2 
   3  chr3_35242723     ASom    T    G        0      0        2 
   3  chr3_35242723     HCab    T    G        0      0        2 
   3  chr3_35242723     HPrz    T    G        0      0        2 
   3  chr3_35242723     ZBoe    T    G      0.5      1        2 
   3  chr3_35242723     ZGre    T    G        0      0        2 
   3  chr3_35242723     ZHar    T    G        0      0        2 
   3  chr3_35242723   Sample    T    G        0      0        2 
   3  chr3_35243233     AAsi    C    T        0      0        2 
   3  chr3_35243233     AKia    C    T        0      0        2 
   3  chr3_35243233     AOna    C    T        0      0        2 
   3  chr3_35243233     ASom    C    T        0      0        2 
   3  chr3_35243233     HCab    C    T        1      2        2 
   3  chr3_35243233     HPrz    C    T        1      2        2 
   3  chr3_35243233     ZBoe    C    T        0      0        2 
   3  chr3_35243233     ZGre    C    T        0      0        2 
   3  chr3_35243233     ZHar    C    T        0      0        2 
   3  chr3_35243233   Sample    C    T        0      0        2 
   3  chr3_35247679     AAsi    T    A        0      0        2 
   3  chr3_35247679     AKia    T    A        0      0        2 
   3  chr3_35247679     AOna    T    A        0      0        2 
   3  chr3_35247679     ASom    T    A        0      0        2 
   3  chr3_35247679     HCab    T    A        1      2        2 
   3  chr3_35247679     HPrz    T    A        1      2        2 
   3  chr3_35247679     ZBoe    T    A        0      0        2 
   3  chr3_35247679     ZGre    T    A        0      0        2 
   3  chr3_35247679     ZHar    T    A        0      0        2 
   3  chr3_35247679   Sample    T    A        0      0        2 
   3  chr3_35252925     AAsi    T    C        0      0        2 
   3  chr3_35252925     AKia    T    C        0      0        2 
   3  chr3_35252925     AOna    T    C      0.5      1        2 
   3  chr3_35252925     ASom    T    C        0      0        2 
   3  chr3_35252925     HCab    T    C        0      0        2 
   3  chr3_35252925     HPrz    T    C        0      0        2 
   3  chr3_35252925     ZBoe    T    C        0      0        2 
   3  chr3_35252925     ZGre    T    C        0      0        2 
   3  chr3_35252925     ZHar    T    C        0      0        2 
   3  chr3_35252925   Sample    T    C        0      0        2 
   3  chr3_35253339     AAsi    A    G        0      0        2 
   3  chr3_35253339     AKia    A    G        0      0        2 
   3  chr3_35253339     AOna    A    G        0      0        2 
   3  chr3_35253339     ASom    A    G        0      0        2 
   3  chr3_35253339     HCab    A    G        1      2        2 
   3  chr3_35253339     HPrz    A    G        1      2        2 
   3  chr3_35253339     ZBoe    A    G        0      0        2 
   3  chr3_35253339     ZGre    A    G        0      0        2 
   3  chr3_35253339     ZHar    A    G        0      0        2 
   3  chr3_35253339   Sample    A    G        0      0        2 
   3  chr3_35263703     AAsi    A    G        1      2        2 
   3  chr3_35263703     AKia    A    G        0      0        2 
   3  chr3_35263703     AOna    A    G        0      0        2 
   3  chr3_35263703     ASom    A    G        0      0        2 
   3  chr3_35263703     HCab    A    G        0      0        2 
   3  chr3_35263703     HPrz    A    G        0      0        2 
   3  chr3_35263703     ZBoe    A    G        0      0        2 
   3  chr3_35263703     ZGre    A    G        0      0        2 
   3  chr3_35263703     ZHar    A    G        0      0        2 
   3  chr3_35263703   Sample    A    G        1      2        2 
   3  chr3_35270966     AAsi    G    A        0      0        2 
   3  chr3_35270966     AKia    G    A        0      0        2 
   3  chr3_35270966     AOna    G    A        0      0        2 
   3  chr3_35270966     ASom    G    A        0      0        2 
   3  chr3_35270966     HCab    G    A        1      2        2 
   3  chr3_35270966     HPrz    G    A        1      2        2 
   3  chr3_35270966     ZBoe    G    A        0      0        2 
   3  chr3_35270966     ZGre    G    A        0      0        2 
   3  chr3_35270966     ZHar    G    A        0      0        2 
   3  chr3_35270966   Sample    G    A        0      0        2 
   3  chr3_35272928     AAsi    A    G        0      0        2 
   3  chr3_35272928     AKia    A    G        0      0        2 
   3  chr3_35272928     AOna    A    G      0.5      1        2 
   3  chr3_35272928     ASom    A    G        0      0        2 
   3  chr3_35272928     HCab    A    G        0      0        2 
   3  chr3_35272928     HPrz    A    G        0      0        2 
   3  chr3_35272928     ZBoe    A    G        0      0        2 
   3  chr3_35272928     ZGre    A    G        0      0        2 
   3  chr3_35272928     ZHar    A    G        0      0        2 
   3  chr3_35272928   Sample    A    G        0      0        2 
   3  chr3_35273475     AAsi    C    T        0      0        2 
   3  chr3_35273475     AKia    C    T        0      0        2 
   3  chr3_35273475     AOna    C    T        0      0        2 
   3  chr3_35273475     ASom    C    T        0      0        2 
   3  chr3_35273475     HCab    C    T        0      0        2 
   3  chr3_35273475     HPrz    C    T        0      0        2 
   3  chr3_35273475     ZBoe    C    T        0      0        2 
   3  chr3_35273475     ZGre    C    T        1      2        2 
   3  chr3_35273475     ZHar    C    T        0      0        2 
   3  chr3_35273475   Sample    C    T        0      0        2 
   3  chr3_35274349     AAsi    A    G        0      0        2 
   3  chr3_35274349     AKia    A    G        0      0        2 
   3  chr3_35274349     AOna    A    G      0.5      1        2 
   3  chr3_35274349     ASom    A    G        0      0        2 
   3  chr3_35274349     HCab    A    G        0      0        2 
   3  chr3_35274349     HPrz    A    G        0      0        2 
   3  chr3_35274349     ZBoe    A    G        0      0        2 
   3  chr3_35274349     ZGre    A    G        0      0        2 
   3  chr3_35274349     ZHar    A    G        0      0        2 
   3  chr3_35274349   Sample    A    G        0      0        2 
   3  chr3_35280889     AAsi    T    C        0      0        2 
   3  chr3_35280889     AKia    T    C        0      0        2 
   3  chr3_35280889     AOna    T    C      0.5      1        2 
   3  chr3_35280889     ASom    T    C        0      0        2 
   3  chr3_35280889     HCab    T    C        0      0        2 
   3  chr3_35280889     HPrz    T    C        0      0        2 
   3  chr3_35280889     ZBoe    T    C        0      0        2 
   3  chr3_35280889     ZGre    T    C        0      0        2 
   3  chr3_35280889     ZHar    T    C        0      0        2 
   3  chr3_35280889   Sample    T    C        0      0        2 
   3  chr3_35281564     AAsi    A    G        0      0        2 
   3  chr3_35281564     AKia    A    G        0      0        2 
   3  chr3_35281564     AOna    A    G        0      0        2 
   3  chr3_35281564     ASom    A    G        0      0        2 
   3  chr3_35281564     HCab    A    G        0      0        2 
   3  chr3_35281564     HPrz    A    G        0      0        2 
   3  chr3_35281564     ZBoe    A    G        0      0        2 
   3  chr3_35281564     ZGre    A    G        0      0        2 
   3  chr3_35281564     ZHar    A    G        1      2        2 
   3  chr3_35281564   Sample    A    G        0      0        2 
   3  chr3_35281850     AAsi    G    C        0      0        2 
   3  chr3_35281850     AKia    G    C        0      0        2 
   3  chr3_35281850     AOna    G    C        0      0        2 
   3  chr3_35281850     ASom    G    C        0      0        2 
   3  chr3_35281850     HCab    G    C        0      0        2 
   3  chr3_35281850     HPrz    G    C        0      0        2 
   3  chr3_35281850     ZBoe    G    C        0      0        2 
   3  chr3_35281850     ZGre    G    C        0      0        2 
   3  chr3_35281850     ZHar    G    C        1      2        2 
   3  chr3_35281850   Sample    G    C        0      0        2 
   3  chr3_35281949     AAsi    A    G        1      2        2 
   3  chr3_35281949     AKia    A    G        0      0        2 
   3  chr3_35281949     AOna    A    G        0      0        2 
   3  chr3_35281949     ASom    A    G        1      2        2 
   3  chr3_35281949     HCab    A    G        0      0        2 
   3  chr3_35281949     HPrz    A    G        0      0        2 
   3  chr3_35281949     ZBoe    A    G        0      0        2 
   3  chr3_35281949     ZGre    A    G        0      0        2 
   3  chr3_35281949     ZHar    A    G        0      0        2 
   3  chr3_35281949   Sample    A    G        1      2        2 
   3  chr3_35283422     AAsi    C    A        0      0        2 
   3  chr3_35283422     AKia    C    A        0      0        2 
   3  chr3_35283422     AOna    C    A        0      0        2 
   3  chr3_35283422     ASom    C    A        0      0        2 
   3  chr3_35283422     HCab    C    A        0      0        2 
   3  chr3_35283422     HPrz    C    A        0      0        2 
   3  chr3_35283422     ZBoe    C    A      0.5      1        2 
   3  chr3_35283422     ZGre    C    A        0      0        2 
   3  chr3_35283422     ZHar    C    A        0      0        2 
   3  chr3_35283422   Sample    C    A        0      0        2 
   3  chr3_35288810     AAsi    T    C        0      0        2 
   3  chr3_35288810     AKia    T    C        0      0        2 
   3  chr3_35288810     AOna    T    C        0      0        2 
   3  chr3_35288810     ASom    T    C        0      0        2 
   3  chr3_35288810     HCab    T    C        0      0        2 
   3  chr3_35288810     HPrz    T    C        0      0        2 
   3  chr3_35288810     ZBoe    T    C        0      0        2 
   3  chr3_35288810     ZGre    T    C        0      0        2 
   3  chr3_35288810     ZHar    T    C        1      2        2 
   3  chr3_35288810   Sample    T    C        0      0        2 
   3  chr3_35294264     AAsi    T    C        0      0        2 
   3  chr3_35294264     AKia    T    C        1      2        2 
   3  chr3_35294264     AOna    T    C        0      0        2 
   3  chr3_35294264     ASom    T    C        0      0        2 
   3  chr3_35294264     HCab    T    C        0      0        2 
   3  chr3_35294264     HPrz    T    C        0      0        2 
   3  chr3_35294264     ZBoe    T    C        0      0        2 
   3  chr3_35294264     ZGre    T    C        0      0        2 
   3  chr3_35294264     ZHar    T    C        0      0        2 
   3  chr3_35294264   Sample    T    C        0      0        2 
   3  chr3_35296367     AAsi    C    T        0      0        2 
   3  chr3_35296367     AKia    C    T        0      0        2 
   3  chr3_35296367     AOna    C    T        0      0        2 
   3  chr3_35296367     ASom    C    T        0      0        2 
   3  chr3_35296367     HCab    C    T        1      2        2 
   3  chr3_35296367     HPrz    C    T        1      2        2 
   3  chr3_35296367     ZBoe    C    T        0      0        2 
   3  chr3_35296367     ZGre    C    T        0      0        2 
   3  chr3_35296367     ZHar    C    T        0      0        2 
   3  chr3_35296367   Sample    C    T        0      0        2 
   3  chr3_35297800     AAsi    A    G        0      0        2 
   3  chr3_35297800     AKia    A    G        0      0        2 
   3  chr3_35297800     AOna    A    G        0      0        2 
   3  chr3_35297800     ASom    A    G        0      0        2 
   3  chr3_35297800     HCab    A    G        0      0        2 
   3  chr3_35297800     HPrz    A    G      0.5      1        2 
   3  chr3_35297800     ZBoe    A    G        0      0        2 
   3  chr3_35297800     ZGre    A    G        0      0        2 
   3  chr3_35297800     ZHar    A    G        0      0        2 
   3  chr3_35297800   Sample    A    G        1      2        2 
   3  chr3_35302376     AAsi    G    A        1      2        2 
   3  chr3_35302376     AKia    G    A        0      0        2 
   3  chr3_35302376     AOna    G    A        0      0        2 
   3  chr3_35302376     ASom    G    A        1      2        2 
   3  chr3_35302376     HCab    G    A        0      0        2 
   3  chr3_35302376     HPrz    G    A        0      0        2 
   3  chr3_35302376     ZBoe    G    A        0      0        2 
   3  chr3_35302376     ZGre    G    A        0      0        2 
   3  chr3_35302376     ZHar    G    A        0      0        2 
   3  chr3_35302376   Sample    G    A        1      2        2 
   3  chr3_35306541     AAsi    A    G        0      0        2 
   3  chr3_35306541     AKia    A    G        0      0        2 
   3  chr3_35306541     AOna    A    G        0      0        2 
   3  chr3_35306541     ASom    A    G        0      0        2 
   3  chr3_35306541     HCab    A    G        0      0        2 
   3  chr3_35306541     HPrz    A    G        0      0        2 
   3  chr3_35306541     ZBoe    A    G      0.5      1        2 
   3  chr3_35306541     ZGre    A    G        0      0        2 
   3  chr3_35306541     ZHar    A    G        0      0        2 
   3  chr3_35306541   Sample    A    G        0      0        2 
   3  chr3_35306794     AAsi    A    G        0      0        2 
   3  chr3_35306794     AKia    A    G        0      0        2 
   3  chr3_35306794     AOna    A    G        0      0        2 
   3  chr3_35306794     ASom    A    G        0      0        2 
   3  chr3_35306794     HCab    A    G        1      2        2 
   3  chr3_35306794     HPrz    A    G        1      2        2 
   3  chr3_35306794     ZBoe    A    G        0      0        2 
   3  chr3_35306794     ZGre    A    G        0      0        2 
   3  chr3_35306794     ZHar    A    G        0      0        2 
   3  chr3_35306794   Sample    A    G        0      0        2 
   3  chr3_35315403     AAsi    A    G        0      0        2 
   3  chr3_35315403     AKia    A    G        0      0        2 
   3  chr3_35315403     AOna    A    G      0.5      1        2 
   3  chr3_35315403     ASom    A    G        0      0        2 
   3  chr3_35315403     HCab    A    G        0      0        2 
   3  chr3_35315403     HPrz    A    G        0      0        2 
   3  chr3_35315403     ZBoe    A    G        0      0        2 
   3  chr3_35315403     ZGre    A    G        0      0        2 
   3  chr3_35315403     ZHar    A    G        0      0        2 
   3  chr3_35315403   Sample    A    G        0      0        2 
   3  chr3_35316001     AAsi    A    G        0      0        2 
   3  chr3_35316001     AKia    A    G        0      0        2 
   3  chr3_35316001     AOna    A    G        0      0        2 
   3  chr3_35316001     ASom    A    G        0      0        2 
   3  chr3_35316001     HCab    A    G        1      2        2 
   3  chr3_35316001     HPrz    A    G        0      0        2 
   3  chr3_35316001     ZBoe    A    G        0      0        2 
   3  chr3_35316001     ZGre    A    G        0      0        2 
   3  chr3_35316001     ZHar    A    G        0      0        2 
   3  chr3_35316001   Sample    A    G        0      0        2 
   3  chr3_35323451     AAsi    G    C        0      0        2 
   3  chr3_35323451     AKia    G    C        0      0        2 
   3  chr3_35323451     AOna    G    C        0      0        2 
   3  chr3_35323451     ASom    G    C        0      0        2 
   3  chr3_35323451     HCab    G    C        0      0        2 
   3  chr3_35323451     HPrz    G    C        0      0        2 
   3  chr3_35323451     ZBoe    G    C        0      0        2 
   3  chr3_35323451     ZGre    G    C        0      0        2 
   3  chr3_35323451     ZHar    G    C      0.5      1        2 
   3  chr3_35323451   Sample    G    C        0      0        2 
   3  chr3_35324389     AAsi    C    T        0      0        2 
   3  chr3_35324389     AKia    C    T        0      0        2 
   3  chr3_35324389     AOna    C    T        0      0        2 
   3  chr3_35324389     ASom    C    T        0      0        2 
   3  chr3_35324389     HCab    C    T        0      0        2 
   3  chr3_35324389     HPrz    C    T        0      0        2 
   3  chr3_35324389     ZBoe    C    T        0      0        2 
   3  chr3_35324389     ZGre    C    T        0      0        2 
   3  chr3_35324389     ZHar    C    T      0.5      1        2 
   3  chr3_35324389   Sample    C    T        0      0        2 
   3  chr3_35325505     AAsi    C    T        0      0        2 
   3  chr3_35325505     AKia    C    T        0      0        2 
   3  chr3_35325505     AOna    C    T        0      0        2 
   3  chr3_35325505     ASom    C    T        0      0        2 
   3  chr3_35325505     HCab    C    T        0      0        2 
   3  chr3_35325505     HPrz    C    T        0      0        2 
   3  chr3_35325505     ZBoe    C    T        1      2        2 
   3  chr3_35325505     ZGre    C    T        0      0        2 
   3  chr3_35325505     ZHar    C    T        0      0        2 
   3  chr3_35325505   Sample    C    T        0      0        2 
   3  chr3_35333770     AAsi    G    C        0      0        2 
   3  chr3_35333770     AKia    G    C        0      0        2 
   3  chr3_35333770     AOna    G    C        0      0        2 
   3  chr3_35333770     ASom    G    C        0      0        2 
   3  chr3_35333770     HCab    G    C        0      0        2 
   3  chr3_35333770     HPrz    G    C        0      0        2 
   3  chr3_35333770     ZBoe    G    C        0      0        2 
   3  chr3_35333770     ZGre    G    C        1      2        2 
   3  chr3_35333770     ZHar    G    C        0      0        2 
   3  chr3_35333770   Sample    G    C        0      0        2 
   3  chr3_35337921     AAsi    A    G        0      0        2 
   3  chr3_35337921     AKia    A    G        0      0        2 
   3  chr3_35337921     AOna    A    G        0      0        2 
   3  chr3_35337921     ASom    A    G        0      0        2 
   3  chr3_35337921     HCab    A    G        1      2        2 
   3  chr3_35337921     HPrz    A    G        1      2        2 
   3  chr3_35337921     ZBoe    A    G        0      0        2 
   3  chr3_35337921     ZGre    A    G        0      0        2 
   3  chr3_35337921     ZHar    A    G        0      0        2 
   3  chr3_35337921   Sample    A    G        0      0        2 
   3  chr3_35339885     AAsi    A    G        0      0        2 
   3  chr3_35339885     AKia    A    G        0      0        2 
   3  chr3_35339885     AOna    A    G        0      0        2 
   3  chr3_35339885     ASom    A    G        0      0        2 
   3  chr3_35339885     HCab    A    G        0      0        2 
   3  chr3_35339885     HPrz    A    G        0      0        2 
   3  chr3_35339885     ZBoe    A    G      0.5      1        2 
   3  chr3_35339885     ZGre    A    G        0      0        2 
   3  chr3_35339885     ZHar    A    G        0      0        2 
   3  chr3_35339885   Sample    A    G        0      0        2 
   3  chr3_35340282     AAsi    T    C        0      0        2 
   3  chr3_35340282     AKia    T    C        0      0        2 
   3  chr3_35340282     AOna    T    C        0      0        2 
   3  chr3_35340282     ASom    T    C        0      0        2 
   3  chr3_35340282     HCab    T    C        0      0        2 
   3  chr3_35340282     HPrz    T    C        0      0        2 
   3  chr3_35340282     ZBoe    T    C        1      2        2 
   3  chr3_35340282     ZGre    T    C        1      2        2 
   3  chr3_35340282     ZHar    T    C        1      2        2 
   3  chr3_35340282   Sample    T    C        0      0        2 
   3  chr3_35340365     AAsi    T    C        0      0        2 
   3  chr3_35340365     AKia    T    C        1      2        2 
   3  chr3_35340365     AOna    T    C        1      2        2 
   3  chr3_35340365     ASom    T    C        0      0        2 
   3  chr3_35340365     HCab    T    C        0      0        2 
   3  chr3_35340365     HPrz    T    C        0      0        2 
   3  chr3_35340365     ZBoe    T    C        0      0        2 
   3  chr3_35340365     ZGre    T    C        0      0        2 
   3  chr3_35340365     ZHar    T    C        0      0        2 
   3  chr3_35340365   Sample    T    C        0      0        2 
   3  chr3_35340504     AAsi    A    G        1      2        2 
   3  chr3_35340504     AKia    A    G        0      0        2 
   3  chr3_35340504     AOna    A    G        0      0        2 
   3  chr3_35340504     ASom    A    G        0      0        2 
   3  chr3_35340504     HCab    A    G        0      0        2 
   3  chr3_35340504     HPrz    A    G        0      0        2 
   3  chr3_35340504     ZBoe    A    G        0      0        2 
   3  chr3_35340504     ZGre    A    G        0      0        2 
   3  chr3_35340504     ZHar    A    G        0      0        2 
   3  chr3_35340504   Sample    A    G        1      2        2 
   3  chr3_35343941     AAsi    A    G        0      0        2 
   3  chr3_35343941     AKia    A    G        0      0        2 
   3  chr3_35343941     AOna    A    G        0      0        2 
   3  chr3_35343941     ASom    A    G        0      0        2 
   3  chr3_35343941     HCab    A    G        1      2        2 
   3  chr3_35343941     HPrz    A    G        1      2        2 
   3  chr3_35343941     ZBoe    A    G        0      0        2 
   3  chr3_35343941     ZGre    A    G        0      0        2 
   3  chr3_35343941     ZHar    A    G        0      0        2 
   3  chr3_35343941   Sample    A    G        0      0        2 
   3  chr3_35350397     AAsi    A    G        0      0        2 
   3  chr3_35350397     AKia    A    G        0      0        2 
   3  chr3_35350397     AOna    A    G        0      0        2 
   3  chr3_35350397     ASom    A    G        0      0        2 
   3  chr3_35350397     HCab    A    G        0      0        2 
   3  chr3_35350397     HPrz    A    G        0      0        2 
   3  chr3_35350397     ZBoe    A    G        0      0        2 
   3  chr3_35350397     ZGre    A    G        0      0        2 
   3  chr3_35350397     ZHar    A    G        1      2        2 
   3  chr3_35350397   Sample    A    G        0      0        2 
   3  chr3_35350580     AAsi    T    C        0      0        2 
   3  chr3_35350580     AKia    T    C        0      0        2 
   3  chr3_35350580     AOna    T    C        0      0        2 
   3  chr3_35350580     ASom    T    C        0      0        2 
   3  chr3_35350580     HCab    T    C        0      0        2 
   3  chr3_35350580     HPrz    T    C        1      2        2 
   3  chr3_35350580     ZBoe    T    C        0      0        2 
   3  chr3_35350580     ZGre    T    C        0      0        2 
   3  chr3_35350580     ZHar    T    C        0      0        2 
   3  chr3_35350580   Sample    T    C        0      0        2 
   3  chr3_35352524     AAsi    C    G        0      0        2 
   3  chr3_35352524     AKia    C    G        1      2        2 
   3  chr3_35352524     AOna    C    G        1      2        2 
   3  chr3_35352524     ASom    C    G        0      0        2 
   3  chr3_35352524     HCab    C    G        0      0        2 
   3  chr3_35352524     HPrz    C    G        0      0        2 
   3  chr3_35352524     ZBoe    C    G        0      0        2 
   3  chr3_35352524     ZGre    C    G        0      0        2 
   3  chr3_35352524     ZHar    C    G        0      0        2 
   3  chr3_35352524   Sample    C    G        0      0        2 
   3  chr3_35355441     AAsi    A    G        0      0        2 
   3  chr3_35355441     AKia    A    G        0      0        2 
   3  chr3_35355441     AOna    A    G        0      0        2 
   3  chr3_35355441     ASom    A    G        0      0        2 
   3  chr3_35355441     HCab    A    G        1      2        2 
   3  chr3_35355441     HPrz    A    G        1      2        2 
   3  chr3_35355441     ZBoe    A    G        0      0        2 
   3  chr3_35355441     ZGre    A    G        0      0        2 
   3  chr3_35355441     ZHar    A    G        0      0        2 
   3  chr3_35355441   Sample    A    G        0      0        2 
   3  chr3_35361507     AAsi    T    C        0      0        2 
   3  chr3_35361507     AKia    T    C        1      2        2 
   3  chr3_35361507     AOna    T    C        0      0        2 
   3  chr3_35361507     ASom    T    C        0      0        2 
   3  chr3_35361507     HCab    T    C        0      0        2 
   3  chr3_35361507     HPrz    T    C        0      0        2 
   3  chr3_35361507     ZBoe    T    C        0      0        2 
   3  chr3_35361507     ZGre    T    C        0      0        2 
   3  chr3_35361507     ZHar    T    C        0      0        2 
   3  chr3_35361507   Sample    T    C        0      0        2 
   3  chr3_35374477     AAsi    A    T        0      0        2 
   3  chr3_35374477     AKia    A    T        0      0        2 
   3  chr3_35374477     AOna    A    T        0      0        2 
   3  chr3_35374477     ASom    A    T        1      2        2 
   3  chr3_35374477     HCab    A    T        0      0        2 
   3  chr3_35374477     HPrz    A    T        0      0        2 
   3  chr3_35374477     ZBoe    A    T        0      0        2 
   3  chr3_35374477     ZGre    A    T        0      0        2 
   3  chr3_35374477     ZHar    A    T        0      0        2 
   3  chr3_35374477   Sample    A    T        0      0        2 
   3  chr3_35375717     AAsi    T    C        0      0        2 
   3  chr3_35375717     AKia    T    C        0      0        2 
   3  chr3_35375717     AOna    T    C        0      0        2 
   3  chr3_35375717     ASom    T    C        1      2        2 
   3  chr3_35375717     HCab    T    C        0      0        2 
   3  chr3_35375717     HPrz    T    C        0      0        2 
   3  chr3_35375717     ZBoe    T    C        0      0        2 
   3  chr3_35375717     ZGre    T    C        0      0        2 
   3  chr3_35375717     ZHar    T    C        0      0        2 
   3  chr3_35375717   Sample    T    C        0      0        2 
   3  chr3_35377138     AAsi    C    T        0      0        2 
   3  chr3_35377138     AKia    C    T        0      0        2 
   3  chr3_35377138     AOna    C    T        0      0        2 
   3  chr3_35377138     ASom    C    T        0      0        2 
   3  chr3_35377138     HCab    C    T        1      2        2 
   3  chr3_35377138     HPrz    C    T        1      2        2 
   3  chr3_35377138     ZBoe    C    T        0      0        2 
   3  chr3_35377138     ZGre    C    T        0      0        2 
   3  chr3_35377138     ZHar    C    T        0      0        2 
   3  chr3_35377138   Sample    C    T        0      0        2 
   3  chr3_35380849     AAsi    T    C        0      0        2 
   3  chr3_35380849     AKia    T    C        0      0        2 
   3  chr3_35380849     AOna    T    C        0      0        2 
   3  chr3_35380849     ASom    T    C        0      0        2 
   3  chr3_35380849     HCab    T    C      0.5      1        2 
   3  chr3_35380849     HPrz    T    C      0.5      1        2 
   3  chr3_35380849     ZBoe    T    C        0      0        2 
   3  chr3_35380849     ZGre    T    C        0      0        2 
   3  chr3_35380849     ZHar    T    C        0      0        2 
   3  chr3_35380849   Sample    T    C        0      0        2 
   3  chr3_35397013     AAsi    A    G        0      0        2 
   3  chr3_35397013     AKia    A    G        0      0        2 
   3  chr3_35397013     AOna    A    G        1      2        2 
   3  chr3_35397013     ASom    A    G        0      0        2 
   3  chr3_35397013     HCab    A    G        0      0        2 
   3  chr3_35397013     HPrz    A    G        0      0        2 
   3  chr3_35397013     ZBoe    A    G        0      0        2 
   3  chr3_35397013     ZGre    A    G        0      0        2 
   3  chr3_35397013     ZHar    A    G        0      0        2 
   3  chr3_35397013   Sample    A    G        0      0        2 
   3  chr3_35401174     AAsi    A    C        0      0        2 
   3  chr3_35401174     AKia    A    C        0      0        2 
   3  chr3_35401174     AOna    A    C        0      0        2 
   3  chr3_35401174     ASom    A    C        0      0        2 
   3  chr3_35401174     HCab    A    C        0      0        2 
   3  chr3_35401174     HPrz    A    C        0      0        2 
   3  chr3_35401174     ZBoe    A    C        0      0        2 
   3  chr3_35401174     ZGre    A    C        1      2        2 
   3  chr3_35401174     ZHar    A    C        0      0        2 
   3  chr3_35401174   Sample    A    C        0      0        2 
   3  chr3_35405611     AAsi    T    C        0      0        2 
   3  chr3_35405611     AKia    T    C        0      0        2 
   3  chr3_35405611     AOna    T    C        0      0        2 
   3  chr3_35405611     ASom    T    C        0      0        2 
   3  chr3_35405611     HCab    T    C        0      0        2 
   3  chr3_35405611     HPrz    T    C        0      0        2 
   3  chr3_35405611     ZBoe    T    C      0.5      1        2 
   3  chr3_35405611     ZGre    T    C        0      0        2 
   3  chr3_35405611     ZHar    T    C        0      0        2 
   3  chr3_35405611   Sample    T    C        0      0        2 
   3  chr3_35405841     AAsi    A    C        0      0        2 
   3  chr3_35405841     AKia    A    C        0      0        2 
   3  chr3_35405841     AOna    A    C      0.5      1        2 
   3  chr3_35405841     ASom    A    C        0      0        2 
   3  chr3_35405841     HCab    A    C        0      0        2 
   3  chr3_35405841     HPrz    A    C        0      0        2 
   3  chr3_35405841     ZBoe    A    C        0      0        2 
   3  chr3_35405841     ZGre    A    C        0      0        2 
   3  chr3_35405841     ZHar    A    C        0      0        2 
   3  chr3_35405841   Sample    A    C        0      0        2 
   3  chr3_35408014     AAsi    C    T        0      0        2 
   3  chr3_35408014     AKia    C    T        0      0        2 
   3  chr3_35408014     AOna    C    T        0      0        2 
   3  chr3_35408014     ASom    C    T        0      0        2 
   3  chr3_35408014     HCab    C    T        0      0        2 
   3  chr3_35408014     HPrz    C    T        0      0        2 
   3  chr3_35408014     ZBoe    C    T        0      0        2 
   3  chr3_35408014     ZGre    C    T        1      2        2 
   3  chr3_35408014     ZHar    C    T        0      0        2 
   3  chr3_35408014   Sample    C    T        0      0        2 
   3  chr3_35414475     AAsi    A    G        0      0        2 
   3  chr3_35414475     AKia    A    G        0      0        2 
   3  chr3_35414475     AOna    A    G        0      0        2 
   3  chr3_35414475     ASom    A    G        0      0        2 
   3  chr3_35414475     HCab    A    G        1      2        2 
   3  chr3_35414475     HPrz    A    G      0.5      1        2 
   3  chr3_35414475     ZBoe    A    G        0      0        2 
   3  chr3_35414475     ZGre    A    G        0      0        2 
   3  chr3_35414475     ZHar    A    G        0      0        2 
   3  chr3_35414475   Sample    A    G        0      0        2 
   3  chr3_35415008     AAsi    T    C        0      0        2 
   3  chr3_35415008     AKia    T    C        1      2        2 
   3  chr3_35415008     AOna    T    C        0      0        2 
   3  chr3_35415008     ASom    T    C        0      0        2 
   3  chr3_35415008     HCab    T    C        0      0        2 
   3  chr3_35415008     HPrz    T    C        0      0        2 
   3  chr3_35415008     ZBoe    T    C        0      0        2 
   3  chr3_35415008     ZGre    T    C        0      0        2 
   3  chr3_35415008     ZHar    T    C        0      0        2 
   3  chr3_35415008   Sample    T    C        0      0        2 
   3  chr3_35416757     AAsi    A    G        0      0        2 
   3  chr3_35416757     AKia    A    G        1      2        2 
   3  chr3_35416757     AOna    A    G        1      2        2 
   3  chr3_35416757     ASom    A    G        0      0        2 
   3  chr3_35416757     HCab    A    G        0      0        2 
   3  chr3_35416757     HPrz    A    G        0      0        2 
   3  chr3_35416757     ZBoe    A    G        0      0        2 
   3  chr3_35416757     ZGre    A    G        0      0        2 
   3  chr3_35416757     ZHar    A    G        0      0        2 
   3  chr3_35416757   Sample    A    G        0      0        2 
   3  chr3_35417342     AAsi    C    G        0      0        2 
   3  chr3_35417342     AKia    C    G        1      2        2 
   3  chr3_35417342     AOna    C    G        1      2        2 
   3  chr3_35417342     ASom    C    G        0      0        2 
   3  chr3_35417342     HCab    C    G        0      0        2 
   3  chr3_35417342     HPrz    C    G        0      0        2 
   3  chr3_35417342     ZBoe    C    G        0      0        2 
   3  chr3_35417342     ZGre    C    G        0      0        2 
   3  chr3_35417342     ZHar    C    G        0      0        2 
   3  chr3_35417342   Sample    C    G        0      0        2 
   3  chr3_35418940     AAsi    T    C        0      0        2 
   3  chr3_35418940     AKia    T    C        1      2        2 
   3  chr3_35418940     AOna    T    C        0      0        2 
   3  chr3_35418940     ASom    T    C        0      0        2 
   3  chr3_35418940     HCab    T    C        0      0        2 
   3  chr3_35418940     HPrz    T    C        0      0        2 
   3  chr3_35418940     ZBoe    T    C        0      0        2 
   3  chr3_35418940     ZGre    T    C        0      0        2 
   3  chr3_35418940     ZHar    T    C        0      0        2 
   3  chr3_35418940   Sample    T    C        0      0        2 
   3  chr3_35420119     AAsi    A    C        0      0        2 
   3  chr3_35420119     AKia    A    C        0      0        2 
   3  chr3_35420119     AOna    A    C        0      0        2 
   3  chr3_35420119     ASom    A    C        0      0        2 
   3  chr3_35420119     HCab    A    C        1      2        2 
   3  chr3_35420119     HPrz    A    C        1      2        2 
   3  chr3_35420119     ZBoe    A    C        0      0        2 
   3  chr3_35420119     ZGre    A    C        0      0        2 
   3  chr3_35420119     ZHar    A    C        0      0        2 
   3  chr3_35420119   Sample    A    C        0      0        2 
   3  chr3_35423892     AAsi    A    G        0      0        2 
   3  chr3_35423892     AKia    A    G        0      0        2 
   3  chr3_35423892     AOna    A    G        0      0        2 
   3  chr3_35423892     ASom    A    G        0      0        2 
   3  chr3_35423892     HCab    A    G        0      0        2 
   3  chr3_35423892     HPrz    A    G        0      0        2 
   3  chr3_35423892     ZBoe    A    G        0      0        2 
   3  chr3_35423892     ZGre    A    G        0      0        2 
   3  chr3_35423892     ZHar    A    G      0.5      1        2 
   3  chr3_35423892   Sample    A    G        0      0        2 
   3  chr3_35427314     AAsi    A    C        0      0        2 
   3  chr3_35427314     AKia    A    C        0      0        2 
   3  chr3_35427314     AOna    A    C        0      0        2 
   3  chr3_35427314     ASom    A    C        0      0        2 
   3  chr3_35427314     HCab    A    C        0      0        2 
   3  chr3_35427314     HPrz    A    C      0.5      1        2 
   3  chr3_35427314     ZBoe    A    C        0      0        2 
   3  chr3_35427314     ZGre    A    C        0      0        2 
   3  chr3_35427314     ZHar    A    C        0      0        2 
   3  chr3_35427314   Sample    A    C        0      0        2 
   3  chr3_35430636     AAsi    T    C        0      0        2 
   3  chr3_35430636     AKia    T    C        1      2        2 
   3  chr3_35430636     AOna    T    C        0      0        2 
   3  chr3_35430636     ASom    T    C        0      0        2 
   3  chr3_35430636     HCab    T    C        0      0        2 
   3  chr3_35430636     HPrz    T    C        0      0        2 
   3  chr3_35430636     ZBoe    T    C        0      0        2 
   3  chr3_35430636     ZGre    T    C        0      0        2 
   3  chr3_35430636     ZHar    T    C        0      0        2 
   3  chr3_35430636   Sample    T    C        0      0        2 
   3  chr3_35435602     AAsi    A    C        0      0        2 
   3  chr3_35435602     AKia    A    C        1      2        2 
   3  chr3_35435602     AOna    A    C        1      2        2 
   3  chr3_35435602     ASom    A    C        0      0        2 
   3  chr3_35435602     HCab    A    C        0      0        2 
   3  chr3_35435602     HPrz    A    C        0      0        2 
   3  chr3_35435602     ZBoe    A    C        0      0        2 
   3  chr3_35435602     ZGre    A    C        0      0        2 
   3  chr3_35435602     ZHar    A    C        0      0        2 
   3  chr3_35435602   Sample    A    C        0      0        2 
   3  chr3_35447455     AAsi    T    C        0      0        2 
   3  chr3_35447455     AKia    T    C        0      0        2 
   3  chr3_35447455     AOna    T    C        0      0        2 
   3  chr3_35447455     ASom    T    C        0      0        2 
   3  chr3_35447455     HCab    T    C        0      0        2 
   3  chr3_35447455     HPrz    T    C        0      0        2 
   3  chr3_35447455     ZBoe    T    C        0      0        2 
   3  chr3_35447455     ZGre    T    C        0      0        2 
   3  chr3_35447455     ZHar    T    C        1      2        2 
   3  chr3_35447455   Sample    T    C        0      0        2 
   3  chr3_35448302     AAsi    T    C        0      0        2 
   3  chr3_35448302     AKia    T    C        1      2        2 
   3  chr3_35448302     AOna    T    C        0      0        2 
   3  chr3_35448302     ASom    T    C        0      0        2 
   3  chr3_35448302     HCab    T    C        0      0        2 
   3  chr3_35448302     HPrz    T    C        0      0        2 
   3  chr3_35448302     ZBoe    T    C        0      0        2 
   3  chr3_35448302     ZGre    T    C        0      0        2 
   3  chr3_35448302     ZHar    T    C        0      0        2 
   3  chr3_35448302   Sample    T    C        0      0        2 
   3  chr3_35452828     AAsi    A    G        0      0        2 
   3  chr3_35452828     AKia    A    G        0      0        2 
   3  chr3_35452828     AOna    A    G        0      0        2 
   3  chr3_35452828     ASom    A    G        0      0        2 
   3  chr3_35452828     HCab    A    G        0      0        2 
   3  chr3_35452828     HPrz    A    G        0      0        2 
   3  chr3_35452828     ZBoe    A    G        0      0        2 
   3  chr3_35452828     ZGre    A    G        1      2        2 
   3  chr3_35452828     ZHar    A    G        0      0        2 
   3  chr3_35452828   Sample    A    G        0      0        2 
   3  chr3_35456716     AAsi    T    C        0      0        2 
   3  chr3_35456716     AKia    T    C        0      0        2 
   3  chr3_35456716     AOna    T    C        0      0        2 
   3  chr3_35456716     ASom    T    C        0      0        2 
   3  chr3_35456716     HCab    T    C        0      0        2 
   3  chr3_35456716     HPrz    T    C        0      0        2 
   3  chr3_35456716     ZBoe    T    C      0.5      1        2 
   3  chr3_35456716     ZGre    T    C        0      0        2 
   3  chr3_35456716     ZHar    T    C        0      0        2 
   3  chr3_35456716   Sample    T    C        0      0        2 
   3  chr3_35459756     AAsi    C    T        0      0        2 
   3  chr3_35459756     AKia    C    T        0      0        2 
   3  chr3_35459756     AOna    C    T        0      0        2 
   3  chr3_35459756     ASom    C    T        0      0        2 
   3  chr3_35459756     HCab    C    T        0      0        2 
   3  chr3_35459756     HPrz    C    T        0      0        2 
   3  chr3_35459756     ZBoe    C    T      0.5      1        2 
   3  chr3_35459756     ZGre    C    T        0      0        2 
   3  chr3_35459756     ZHar    C    T        0      0        2 
   3  chr3_35459756   Sample    C    T        0      0        2 
   3  chr3_35459899     AAsi    T    C        0      0        2 
   3  chr3_35459899     AKia    T    C        0      0        2 
   3  chr3_35459899     AOna    T    C        0      0        2 
   3  chr3_35459899     ASom    T    C        0      0        2 
   3  chr3_35459899     HCab    T    C        0      0        2 
   3  chr3_35459899     HPrz    T    C        0      0        2 
   3  chr3_35459899     ZBoe    T    C        0      0        2 
   3  chr3_35459899     ZGre    T    C        0      0        2 
   3  chr3_35459899     ZHar    T    C        1      2        2 
   3  chr3_35459899   Sample    T    C        0      0        2 
   3  chr3_35462034     AAsi    T    C        0      0        2 
   3  chr3_35462034     AKia    T    C        0      0        2 
   3  chr3_35462034     AOna    T    C      0.5      1        2 
   3  chr3_35462034     ASom    T    C        0      0        2 
   3  chr3_35462034     HCab    T    C        0      0        2 
   3  chr3_35462034     HPrz    T    C        0      0        2 
   3  chr3_35462034     ZBoe    T    C        0      0        2 
   3  chr3_35462034     ZGre    T    C        0      0        2 
   3  chr3_35462034     ZHar    T    C        0      0        2 
   3  chr3_35462034   Sample    T    C        0      0        2 
   3  chr3_35464118     AAsi    A    G        0      0        2 
   3  chr3_35464118     AKia    A    G        0      0        2 
   3  chr3_35464118     AOna    A    G        0      0        2 
   3  chr3_35464118     ASom    A    G        0      0        2 
   3  chr3_35464118     HCab    A    G        1      2        2 
   3  chr3_35464118     HPrz    A    G      0.5      1        2 
   3  chr3_35464118     ZBoe    A    G        0      0        2 
   3  chr3_35464118     ZGre    A    G        0      0        2 
   3  chr3_35464118     ZHar    A    G        0      0        2 
   3  chr3_35464118   Sample    A    G        0      0        2 
   3  chr3_35467652     AAsi    A    G        0      0        2 
   3  chr3_35467652     AKia    A    G        1      2        2 
   3  chr3_35467652     AOna    A    G        1      2        2 
   3  chr3_35467652     ASom    A    G        0      0        2 
   3  chr3_35467652     HCab    A    G        0      0        2 
   3  chr3_35467652     HPrz    A    G        0      0        2 
   3  chr3_35467652     ZBoe    A    G        0      0        2 
   3  chr3_35467652     ZGre    A    G        0      0        2 
   3  chr3_35467652     ZHar    A    G        0      0        2 
   3  chr3_35467652   Sample    A    G        0      0        2 
   3  chr3_35476582     AAsi    A    G        0      0        2 
   3  chr3_35476582     AKia    A    G        0      0        2 
   3  chr3_35476582     AOna    A    G        0      0        2 
   3  chr3_35476582     ASom    A    G        0      0        2 
   3  chr3_35476582     HCab    A    G        0      0        2 
   3  chr3_35476582     HPrz    A    G        0      0        2 
   3  chr3_35476582     ZBoe    A    G        0      0        2 
   3  chr3_35476582     ZGre    A    G        0      0        2 
   3  chr3_35476582     ZHar    A    G        1      2        2 
   3  chr3_35476582   Sample    A    G        0      0        2 
   3  chr3_35479402     AAsi    A    G        0      0        2 
   3  chr3_35479402     AKia    A    G        1      2        2 
   3  chr3_35479402     AOna    A    G        1      2        2 
   3  chr3_35479402     ASom    A    G        0      0        2 
   3  chr3_35479402     HCab    A    G        0      0        2 
   3  chr3_35479402     HPrz    A    G        0      0        2 
   3  chr3_35479402     ZBoe    A    G        0      0        2 
   3  chr3_35479402     ZGre    A    G        0      0        2 
   3  chr3_35479402     ZHar    A    G        0      0        2 
   3  chr3_35479402   Sample    A    G        0      0        2 
   3  chr3_35479612     AAsi    G    C        0      0        2 
   3  chr3_35479612     AKia    G    C        0      0        2 
   3  chr3_35479612     AOna    G    C        0      0        2 
   3  chr3_35479612     ASom    G    C        0      0        2 
   3  chr3_35479612     HCab    G    C        0      0        2 
   3  chr3_35479612     HPrz    G    C        0      0        2 
   3  chr3_35479612     ZBoe    G    C        0      0        2 
   3  chr3_35479612     ZGre    G    C        0      0        2 
   3  chr3_35479612     ZHar    G    C        1      2        2 
   3  chr3_35479612   Sample    G    C        0      0        2 
   3  chr3_35484115     AAsi    T    C        0      0        2 
   3  chr3_35484115     AKia    T    C        0      0        2 
   3  chr3_35484115     AOna    T    C        0      0        2 
   3  chr3_35484115     ASom    T    C        0      0        2 
   3  chr3_35484115     HCab    T    C        1      2        2 
   3  chr3_35484115     HPrz    T    C        1      2        2 
   3  chr3_35484115     ZBoe    T    C      0.5      1        2 
   3  chr3_35484115     ZGre    T    C        0      0        2 
   3  chr3_35484115     ZHar    T    C        0      0        2 
   3  chr3_35484115   Sample    T    C        0      0        2 
   3  chr3_35491584     AAsi    T    G        0      0        2 
   3  chr3_35491584     AKia    T    G        1      2        2 
   3  chr3_35491584     AOna    T    G        1      2        2 
   3  chr3_35491584     ASom    T    G        0      0        2 
   3  chr3_35491584     HCab    T    G        0      0        2 
   3  chr3_35491584     HPrz    T    G        0      0        2 
   3  chr3_35491584     ZBoe    T    G        0      0        2 
   3  chr3_35491584     ZGre    T    G        0      0        2 
   3  chr3_35491584     ZHar    T    G        0      0        2 
   3  chr3_35491584   Sample    T    G        0      0        2 
   3  chr3_35493322     AAsi    A    G        0      0        2 
   3  chr3_35493322     AKia    A    G        0      0        2 
   3  chr3_35493322     AOna    A    G        0      0        2 
   3  chr3_35493322     ASom    A    G        0      0        2 
   3  chr3_35493322     HCab    A    G        0      0        2 
   3  chr3_35493322     HPrz    A    G        0      0        2 
   3  chr3_35493322     ZBoe    A    G      0.5      1        2 
   3  chr3_35493322     ZGre    A    G        0      0        2 
   3  chr3_35493322     ZHar    A    G        0      0        2 
   3  chr3_35493322   Sample    A    G        0      0        2 
   3  chr3_35494401     AAsi    T    C      0.5      1        2 
   3  chr3_35494401     AKia    T    C        0      0        2 
   3  chr3_35494401     AOna    T    C        0      0        2 
   3  chr3_35494401     ASom    T    C        0      0        2 
   3  chr3_35494401     HCab    T    C        1      2        2 
   3  chr3_35494401     HPrz    T    C        1      2        2 
   3  chr3_35494401     ZBoe    T    C        0      0        2 
   3  chr3_35494401     ZGre    T    C        1      2        2 
   3  chr3_35494401     ZHar    T    C        0      0        2 
   3  chr3_35494401   Sample    T    C        0      0        2 
   3  chr3_35503098     AAsi    T    C        0      0        2 
   3  chr3_35503098     AKia    T    C        0      0        2 
   3  chr3_35503098     AOna    T    C        1      2        2 
   3  chr3_35503098     ASom    T    C        0      0        2 
   3  chr3_35503098     HCab    T    C        0      0        2 
   3  chr3_35503098     HPrz    T    C        0      0        2 
   3  chr3_35503098     ZBoe    T    C        0      0        2 
   3  chr3_35503098     ZGre    T    C        0      0        2 
   3  chr3_35503098     ZHar    T    C        0      0        2 
   3  chr3_35503098   Sample    T    C        0      0        2 
   3  chr3_35503312     AAsi    C    T        0      0        2 
   3  chr3_35503312     AKia    C    T        0      0        2 
   3  chr3_35503312     AOna    C    T        0      0        2 
   3  chr3_35503312     ASom    C    T        0      0        2 
   3  chr3_35503312     HCab    C    T        0      0        2 
   3  chr3_35503312     HPrz    C    T        0      0        2 
   3  chr3_35503312     ZBoe    C    T      0.5      1        2 
   3  chr3_35503312     ZGre    C    T        0      0        2 
   3  chr3_35503312     ZHar    C    T        0      0        2 
   3  chr3_35503312   Sample    C    T        0      0        2 
   3  chr3_35512129     AAsi    G    A        0      0        2 
   3  chr3_35512129     AKia    G    A        0      0        2 
   3  chr3_35512129     AOna    G    A        0      0        2 
   3  chr3_35512129     ASom    G    A        0      0        2 
   3  chr3_35512129     HCab    G    A        1      2        2 
   3  chr3_35512129     HPrz    G    A        1      2        2 
   3  chr3_35512129     ZBoe    G    A        0      0        2 
   3  chr3_35512129     ZGre    G    A        0      0        2 
   3  chr3_35512129     ZHar    G    A        0      0        2 
   3  chr3_35512129   Sample    G    A        0      0        2 
   3  chr3_35536464     AAsi    G    A        1      2        2 
   3  chr3_35536464     AKia    G    A        0      0        2 
   3  chr3_35536464     AOna    G    A        0      0        2 
   3  chr3_35536464     ASom    G    A        0      0        2 
   3  chr3_35536464     HCab    G    A        0      0        2 
   3  chr3_35536464     HPrz    G    A        0      0        2 
   3  chr3_35536464     ZBoe    G    A        0      0        2 
   3  chr3_35536464     ZGre    G    A        0      0        2 
   3  chr3_35536464     ZHar    G    A        0      0        2 
   3  chr3_35536464   Sample    G    A        1      2        2 
   3  chr3_35538055     AAsi    A    G        0      0        2 
   3  chr3_35538055     AKia    A    G        0      0        2 
   3  chr3_35538055     AOna    A    G        0      0        2 
   3  chr3_35538055     ASom    A    G        0      0        2 
   3  chr3_35538055     HCab    A    G        0      0        2 
   3  chr3_35538055     HPrz    A    G        0      0        2 
   3  chr3_35538055     ZBoe    A    G        1      2        2 
   3  chr3_35538055     ZGre    A    G        0      0        2 
   3  chr3_35538055     ZHar    A    G        0      0        2 
   3  chr3_35538055   Sample    A    G        0      0        2 
   3  chr3_35539131     AAsi    G    T        0      0        2 
   3  chr3_35539131     AKia    G    T        0      0        2 
   3  chr3_35539131     AOna    G    T        0      0        2 
   3  chr3_35539131     ASom    G    T        0      0        2 
   3  chr3_35539131     HCab    G    T        0      0        2 
   3  chr3_35539131     HPrz    G    T        0      0        2 
   3  chr3_35539131     ZBoe    G    T        0      0        2 
   3  chr3_35539131     ZGre    G    T        0      0        2 
   3  chr3_35539131     ZHar    G    T        1      2        2 
   3  chr3_35539131   Sample    G    T        0      0        2 
   3  chr3_35539400     AAsi    C    A        0      0        2 
   3  chr3_35539400     AKia    C    A        0      0        2 
   3  chr3_35539400     AOna    C    A        0      0        2 
   3  chr3_35539400     ASom    C    A        0      0        2 
   3  chr3_35539400     HCab    C    A        0      0        2 
   3  chr3_35539400     HPrz    C    A        0      0        2 
   3  chr3_35539400     ZBoe    C    A        0      0        2 
   3  chr3_35539400     ZGre    C    A        0      0        2 
   3  chr3_35539400     ZHar    C    A        1      2        2 
   3  chr3_35539400   Sample    C    A        0      0        2 
   3  chr3_35548034     AAsi    G    A        0      0        2 
   3  chr3_35548034     AKia    G    A        0      0        2 
   3  chr3_35548034     AOna    G    A        0      0        2 
   3  chr3_35548034     ASom    G    A        0      0        2 
   3  chr3_35548034     HCab    G    A        1      2        2 
   3  chr3_35548034     HPrz    G    A        1      2        2 
   3  chr3_35548034     ZBoe    G    A        0      0        2 
   3  chr3_35548034     ZGre    G    A        0      0        2 
   3  chr3_35548034     ZHar    G    A        0      0        2 
   3  chr3_35548034   Sample    G    A        0      0        2 
   3  chr3_35551488     AAsi    A    G        0      0        2 
   3  chr3_35551488     AKia    A    G        0      0        2 
   3  chr3_35551488     AOna    A    G        0      0        2 
   3  chr3_35551488     ASom    A    G        0      0        2 
   3  chr3_35551488     HCab    A    G        0      0        2 
   3  chr3_35551488     HPrz    A    G        0      0        2 
   3  chr3_35551488     ZBoe    A    G        1      2        2 
   3  chr3_35551488     ZGre    A    G        1      2        2 
   3  chr3_35551488     ZHar    A    G        1      2        2 
   3  chr3_35551488   Sample    A    G        0      0        2 
   3  chr3_35552979     AAsi    A    G        0      0        2 
   3  chr3_35552979     AKia    A    G        0      0        2 
   3  chr3_35552979     AOna    A    G        0      0        2 
   3  chr3_35552979     ASom    A    G        1      2        2 
   3  chr3_35552979     HCab    A    G        0      0        2 
   3  chr3_35552979     HPrz    A    G        0      0        2 
   3  chr3_35552979     ZBoe    A    G        0      0        2 
   3  chr3_35552979     ZGre    A    G        0      0        2 
   3  chr3_35552979     ZHar    A    G        0      0        2 
   3  chr3_35552979   Sample    A    G        0      0        2 
   3  chr3_35554671     AAsi    A    G        0      0        2 
   3  chr3_35554671     AKia    A    G        0      0        2 
   3  chr3_35554671     AOna    A    G        0      0        2 
   3  chr3_35554671     ASom    A    G        0      0        2 
   3  chr3_35554671     HCab    A    G        0      0        2 
   3  chr3_35554671     HPrz    A    G      0.5      1        2 
   3  chr3_35554671     ZBoe    A    G        0      0        2 
   3  chr3_35554671     ZGre    A    G        0      0        2 
   3  chr3_35554671     ZHar    A    G        0      0        2 
   3  chr3_35554671   Sample    A    G        0      0        2 
   3  chr3_35558051     AAsi    A    G        0      0        2 
   3  chr3_35558051     AKia    A    G        0      0        2 
   3  chr3_35558051     AOna    A    G        0      0        2 
   3  chr3_35558051     ASom    A    G        0      0        2 
   3  chr3_35558051     HCab    A    G        0      0        2 
   3  chr3_35558051     HPrz    A    G        0      0        2 
   3  chr3_35558051     ZBoe    A    G        0      0        2 
   3  chr3_35558051     ZGre    A    G        1      2        2 
   3  chr3_35558051     ZHar    A    G        0      0        2 
   3  chr3_35558051   Sample    A    G        0      0        2 
   3  chr3_35563855     AAsi    G    A        0      0        2 
   3  chr3_35563855     AKia    G    A        0      0        2 
   3  chr3_35563855     AOna    G    A        0      0        2 
   3  chr3_35563855     ASom    G    A        0      0        2 
   3  chr3_35563855     HCab    G    A        1      2        2 
   3  chr3_35563855     HPrz    G    A        1      2        2 
   3  chr3_35563855     ZBoe    G    A        0      0        2 
   3  chr3_35563855     ZGre    G    A        0      0        2 
   3  chr3_35563855     ZHar    G    A        0      0        2 
   3  chr3_35563855   Sample    G    A        0      0        2 
   3  chr3_35565487     AAsi    G    A        0      0        2 
   3  chr3_35565487     AKia    G    A        0      0        2 
   3  chr3_35565487     AOna    G    A        0      0        2 
   3  chr3_35565487     ASom    G    A        0      0        2 
   3  chr3_35565487     HCab    G    A        1      2        2 
   3  chr3_35565487     HPrz    G    A        1      2        2 
   3  chr3_35565487     ZBoe    G    A        0      0        2 
   3  chr3_35565487     ZGre    G    A        0      0        2 
   3  chr3_35565487     ZHar    G    A        0      0        2 
   3  chr3_35565487   Sample    G    A        0      0        2 
   3  chr3_35568218     AAsi    A    G        0      0        2 
   3  chr3_35568218     AKia    A    G        0      0        2 
   3  chr3_35568218     AOna    A    G        0      0        2 
   3  chr3_35568218     ASom    A    G        0      0        2 
   3  chr3_35568218     HCab    A    G        0      0        2 
   3  chr3_35568218     HPrz    A    G        0      0        2 
   3  chr3_35568218     ZBoe    A    G      0.5      1        2 
   3  chr3_35568218     ZGre    A    G        0      0        2 
   3  chr3_35568218     ZHar    A    G        0      0        2 
   3  chr3_35568218   Sample    A    G        0      0        2 
   3  chr3_35569455     AAsi    A    G        0      0        2 
   3  chr3_35569455     AKia    A    G        0      0        2 
   3  chr3_35569455     AOna    A    G        0      0        2 
   3  chr3_35569455     ASom    A    G        0      0        2 
   3  chr3_35569455     HCab    A    G        1      2        2 
   3  chr3_35569455     HPrz    A    G        1      2        2 
   3  chr3_35569455     ZBoe    A    G        0      0        2 
   3  chr3_35569455     ZGre    A    G        0      0        2 
   3  chr3_35569455     ZHar    A    G        0      0        2 
   3  chr3_35569455   Sample    A    G        0      0        2 
   3  chr3_35571161     AAsi    C    T        0      0        2 
   3  chr3_35571161     AKia    C    T        0      0        2 
   3  chr3_35571161     AOna    C    T        0      0        2 
   3  chr3_35571161     ASom    C    T        0      0        2 
   3  chr3_35571161     HCab    C    T        0      0        2 
   3  chr3_35571161     HPrz    C    T        0      0        2 
   3  chr3_35571161     ZBoe    C    T        0      0        2 
   3  chr3_35571161     ZGre    C    T        1      2        2 
   3  chr3_35571161     ZHar    C    T        0      0        2 
   3  chr3_35571161   Sample    C    T        0      0        2 
   3  chr3_35571967     AAsi    C    A        0      0        2 
   3  chr3_35571967     AKia    C    A        0      0        2 
   3  chr3_35571967     AOna    C    A        0      0        2 
   3  chr3_35571967     ASom    C    A        0      0        2 
   3  chr3_35571967     HCab    C    A        0      0        2 
   3  chr3_35571967     HPrz    C    A        0      0        2 
   3  chr3_35571967     ZBoe    C    A        1      2        2 
   3  chr3_35571967     ZGre    C    A        0      0        2 
   3  chr3_35571967     ZHar    C    A        0      0        2 
   3  chr3_35571967   Sample    C    A        0      0        2 
   3  chr3_35572217     AAsi    A    G        0      0        2 
   3  chr3_35572217     AKia    A    G        0      0        2 
   3  chr3_35572217     AOna    A    G      0.5      1        2 
   3  chr3_35572217     ASom    A    G        0      0        2 
   3  chr3_35572217     HCab    A    G        0      0        2 
   3  chr3_35572217     HPrz    A    G        0      0        2 
   3  chr3_35572217     ZBoe    A    G        0      0        2 
   3  chr3_35572217     ZGre    A    G        0      0        2 
   3  chr3_35572217     ZHar    A    G        0      0        2 
   3  chr3_35572217   Sample    A    G        0      0        2 
   3  chr3_35572497     AAsi    T    C        0      0        2 
   3  chr3_35572497     AKia    T    C        0      0        2 
   3  chr3_35572497     AOna    T    C        0      0        2 
   3  chr3_35572497     ASom    T    C        0      0        2 
   3  chr3_35572497     HCab    T    C        0      0        2 
   3  chr3_35572497     HPrz    T    C        0      0        2 
   3  chr3_35572497     ZBoe    T    C        0      0        2 
   3  chr3_35572497     ZGre    T    C        0      0        2 
   3  chr3_35572497     ZHar    T    C        1      2        2 
   3  chr3_35572497   Sample    T    C        0      0        2 
   3  chr3_35574838     AAsi    T    C        0      0        2 
   3  chr3_35574838     AKia    T    C        0      0        2 
   3  chr3_35574838     AOna    T    C        0      0        2 
   3  chr3_35574838     ASom    T    C        0      0        2 
   3  chr3_35574838     HCab    T    C        0      0        2 
   3  chr3_35574838     HPrz    T    C        0      0        2 
   3  chr3_35574838     ZBoe    T    C        0      0        2 
   3  chr3_35574838     ZGre    T    C        0      0        2 
   3  chr3_35574838     ZHar    T    C        1      2        2 
   3  chr3_35574838   Sample    T    C        0      0        2 
   3  chr3_35576813     AAsi    C    G        0      0        2 
   3  chr3_35576813     AKia    C    G        0      0        2 
   3  chr3_35576813     AOna    C    G        0      0        2 
   3  chr3_35576813     ASom    C    G        0      0        2 
   3  chr3_35576813     HCab    C    G        1      2        2 
   3  chr3_35576813     HPrz    C    G        1      2        2 
   3  chr3_35576813     ZBoe    C    G        0      0        2 
   3  chr3_35576813     ZGre    C    G        0      0        2 
   3  chr3_35576813     ZHar    C    G        0      0        2 
   3  chr3_35576813   Sample    C    G        0      0        2 
   3  chr3_35583812     AAsi    T    C        0      0        2 
   3  chr3_35583812     AKia    T    C        0      0        2 
   3  chr3_35583812     AOna    T    C        0      0        2 
   3  chr3_35583812     ASom    T    C        0      0        2 
   3  chr3_35583812     HCab    T    C        0      0        2 
   3  chr3_35583812     HPrz    T    C        0      0        2 
   3  chr3_35583812     ZBoe    T    C      0.5      1        2 
   3  chr3_35583812     ZGre    T    C        0      0        2 
   3  chr3_35583812     ZHar    T    C        0      0        2 
   3  chr3_35583812   Sample    T    C        0      0        2 
   3  chr3_35584186     AAsi    G    A        1      2        2 
   3  chr3_35584186     AKia    G    A        0      0        2 
   3  chr3_35584186     AOna    G    A        0      0        2 
   3  chr3_35584186     ASom    G    A        1      2        2 
   3  chr3_35584186     HCab    G    A        0      0        2 
   3  chr3_35584186     HPrz    G    A        0      0        2 
   3  chr3_35584186     ZBoe    G    A        0      0        2 
   3  chr3_35584186     ZGre    G    A        0      0        2 
   3  chr3_35584186     ZHar    G    A        0      0        2 
   3  chr3_35584186   Sample    G    A        1      2        2 
   3  chr3_35585197     AAsi    G    A        0      0        2 
   3  chr3_35585197     AKia    G    A      0.5      1        2 
   3  chr3_35585197     AOna    G    A        0      0        2 
   3  chr3_35585197     ASom    G    A        0      0        2 
   3  chr3_35585197     HCab    G    A        0      0        2 
   3  chr3_35585197     HPrz    G    A        0      0        2 
   3  chr3_35585197     ZBoe    G    A        0      0        2 
   3  chr3_35585197     ZGre    G    A        0      0        2 
   3  chr3_35585197     ZHar    G    A        0      0        2 
   3  chr3_35585197   Sample    G    A        0      0        2 
   3  chr3_35594365     AAsi    T    C        0      0        2 
   3  chr3_35594365     AKia    T    C        1      2        2 
   3  chr3_35594365     AOna    T    C        1      2        2 
   3  chr3_35594365     ASom    T    C        0      0        2 
   3  chr3_35594365     HCab    T    C        0      0        2 
   3  chr3_35594365     HPrz    T    C        0      0        2 
   3  chr3_35594365     ZBoe    T    C        0      0        2 
   3  chr3_35594365     ZGre    T    C        0      0        2 
   3  chr3_35594365     ZHar    T    C        0      0        2 
   3  chr3_35594365   Sample    T    C        0      0        2 
   3  chr3_35608964     AAsi    A    G        0      0        2 
   3  chr3_35608964     AKia    A    G        1      2        2 
   3  chr3_35608964     AOna    A    G        0      0        2 
   3  chr3_35608964     ASom    A    G        0      0        2 
   3  chr3_35608964     HCab    A    G        0      0        2 
   3  chr3_35608964     HPrz    A    G        0      0        2 
   3  chr3_35608964     ZBoe    A    G        0      0        2 
   3  chr3_35608964     ZGre    A    G        0      0        2 
   3  chr3_35608964     ZHar    A    G        0      0        2 
   3  chr3_35608964   Sample    A    G        0      0        2 
   3  chr3_35621099     AAsi    C    G        0      0        2 
   3  chr3_35621099     AKia    C    G        0      0        2 
   3  chr3_35621099     AOna    C    G        0      0        2 
   3  chr3_35621099     ASom    C    G        0      0        2 
   3  chr3_35621099     HCab    C    G        1      2        2 
   3  chr3_35621099     HPrz    C    G        1      2        2 
   3  chr3_35621099     ZBoe    C    G        0      0        2 
   3  chr3_35621099     ZGre    C    G        0      0        2 
   3  chr3_35621099     ZHar    C    G        0      0        2 
   3  chr3_35621099   Sample    C    G        0      0        2 
   3  chr3_35623572     AAsi    A    C        0      0        2 
   3  chr3_35623572     AKia    A    C        0      0        2 
   3  chr3_35623572     AOna    A    C        0      0        2 
   3  chr3_35623572     ASom    A    C        0      0        2 
   3  chr3_35623572     HCab    A    C        0      0        2 
   3  chr3_35623572     HPrz    A    C        0      0        2 
   3  chr3_35623572     ZBoe    A    C        0      0        2 
   3  chr3_35623572     ZGre    A    C        1      2        2 
   3  chr3_35623572     ZHar    A    C        0      0        2 
   3  chr3_35623572   Sample    A    C        0      0        2 
   3  chr3_35624738     AAsi    T    C        0      0        2 
   3  chr3_35624738     AKia    T    C        0      0        2 
   3  chr3_35624738     AOna    T    C        0      0        2 
   3  chr3_35624738     ASom    T    C        0      0        2 
   3  chr3_35624738     HCab    T    C        0      0        2 
   3  chr3_35624738     HPrz    T    C        0      0        2 
   3  chr3_35624738     ZBoe    T    C        0      0        2 
   3  chr3_35624738     ZGre    T    C        0      0        2 
   3  chr3_35624738     ZHar    T    C        1      2        2 
   3  chr3_35624738   Sample    T    C        0      0        2 
   3  chr3_35626404     AAsi    A    G        1      2        2 
   3  chr3_35626404     AKia    A    G        0      0        2 
   3  chr3_35626404     AOna    A    G        0      0        2 
   3  chr3_35626404     ASom    A    G        0      0        2 
   3  chr3_35626404     HCab    A    G        0      0        2 
   3  chr3_35626404     HPrz    A    G        0      0        2 
   3  chr3_35626404     ZBoe    A    G        0      0        2 
   3  chr3_35626404     ZGre    A    G        0      0        2 
   3  chr3_35626404     ZHar    A    G        0      0        2 
   3  chr3_35626404   Sample    A    G        1      2        2 
   3  chr3_35627196     AAsi    T    A        0      0        2 
   3  chr3_35627196     AKia    T    A        0      0        2 
   3  chr3_35627196     AOna    T    A        0      0        2 
   3  chr3_35627196     ASom    T    A        0      0        2 
   3  chr3_35627196     HCab    T    A        0      0        2 
   3  chr3_35627196     HPrz    T    A        0      0        2 
   3  chr3_35627196     ZBoe    T    A        1      2        2 
   3  chr3_35627196     ZGre    T    A        1      2        2 
   3  chr3_35627196     ZHar    T    A        1      2        2 
   3  chr3_35627196   Sample    T    A        0      0        2 
   3  chr3_35627503     AAsi    T    G        0      0        2 
   3  chr3_35627503     AKia    T    G        0      0        2 
   3  chr3_35627503     AOna    T    G        0      0        2 
   3  chr3_35627503     ASom    T    G        0      0        2 
   3  chr3_35627503     HCab    T    G        0      0        2 
   3  chr3_35627503     HPrz    T    G        0      0        2 
   3  chr3_35627503     ZBoe    T    G        0      0        2 
   3  chr3_35627503     ZGre    T    G        1      2        2 
   3  chr3_35627503     ZHar    T    G        0      0        2 
   3  chr3_35627503   Sample    T    G        0      0        2 
   3  chr3_35629443     AAsi    T    C        1      2        2 
   3  chr3_35629443     AKia    T    C        0      0        2 
   3  chr3_35629443     AOna    T    C        0      0        2 
   3  chr3_35629443     ASom    T    C        0      0        2 
   3  chr3_35629443     HCab    T    C        0      0        2 
   3  chr3_35629443     HPrz    T    C        0      0        2 
   3  chr3_35629443     ZBoe    T    C        0      0        2 
   3  chr3_35629443     ZGre    T    C        0      0        2 
   3  chr3_35629443     ZHar    T    C        0      0        2 
   3  chr3_35629443   Sample    T    C        1      2        2 
   3  chr3_35630528     AAsi    T    C      0.5      1        2 
   3  chr3_35630528     AKia    T    C        0      0        2 
   3  chr3_35630528     AOna    T    C        0      0        2 
   3  chr3_35630528     ASom    T    C        0      0        2 
   3  chr3_35630528     HCab    T    C        0      0        2 
   3  chr3_35630528     HPrz    T    C        0      0        2 
   3  chr3_35630528     ZBoe    T    C        0      0        2 
   3  chr3_35630528     ZGre    T    C        0      0        2 
   3  chr3_35630528     ZHar    T    C        0      0        2 
   3  chr3_35630528   Sample    T    C        0      0        2 
   3  chr3_35631140     AAsi    T    C        0      0        2 
   3  chr3_35631140     AKia    T    C        1      2        2 
   3  chr3_35631140     AOna    T    C        1      2        2 
   3  chr3_35631140     ASom    T    C        0      0        2 
   3  chr3_35631140     HCab    T    C        0      0        2 
   3  chr3_35631140     HPrz    T    C        0      0        2 
   3  chr3_35631140     ZBoe    T    C        0      0        2 
   3  chr3_35631140     ZGre    T    C        0      0        2 
   3  chr3_35631140     ZHar    T    C        0      0        2 
   3  chr3_35631140   Sample    T    C        0      0        2 
   3  chr3_35631835     AAsi    A    G        0      0        2 
   3  chr3_35631835     AKia    A    G        0      0        2 
   3  chr3_35631835     AOna    A    G        0      0        2 
   3  chr3_35631835     ASom    A    G        0      0        2 
   3  chr3_35631835     HCab    A    G        0      0        2 
   3  chr3_35631835     HPrz    A    G        0      0        2 
   3  chr3_35631835     ZBoe    A    G        0      0        2 
   3  chr3_35631835     ZGre    A    G        1      2        2 
   3  chr3_35631835     ZHar    A    G        0      0        2 
   3  chr3_35631835   Sample    A    G        0      0        2 
   3  chr3_35632855     AAsi    A    T        0      0        2 
   3  chr3_35632855     AKia    A    T        0      0        2 
   3  chr3_35632855     AOna    A    T        0      0        2 
   3  chr3_35632855     ASom    A    T        0      0        2 
   3  chr3_35632855     HCab    A    T        0      0        2 
   3  chr3_35632855     HPrz    A    T        0      0        2 
   3  chr3_35632855     ZBoe    A    T      0.5      1        2 
   3  chr3_35632855     ZGre    A    T        0      0        2 
   3  chr3_35632855     ZHar    A    T        0      0        2 
   3  chr3_35632855   Sample    A    T        0      0        2 
   3  chr3_35642781     AAsi    T    C      0.5      1        2 
   3  chr3_35642781     AKia    T    C      0.5      1        2 
   3  chr3_35642781     AOna    T    C        0      0        2 
   3  chr3_35642781     ASom    T    C        0      0        2 
   3  chr3_35642781     HCab    T    C        0      0        2 
   3  chr3_35642781     HPrz    T    C        0      0        2 
   3  chr3_35642781     ZBoe    T    C        0      0        2 
   3  chr3_35642781     ZGre    T    C        0      0        2 
   3  chr3_35642781     ZHar    T    C        0      0        2 
   3  chr3_35642781   Sample    T    C        0      0        2 
   3  chr3_35643391     AAsi    C    T        0      0        2 
   3  chr3_35643391     AKia    C    T        0      0        2 
   3  chr3_35643391     AOna    C    T        0      0        2 
   3  chr3_35643391     ASom    C    T        0      0        2 
   3  chr3_35643391     HCab    C    T        0      0        2 
   3  chr3_35643391     HPrz    C    T        0      0        2 
   3  chr3_35643391     ZBoe    C    T        1      2        2 
   3  chr3_35643391     ZGre    C    T        0      0        2 
   3  chr3_35643391     ZHar    C    T        0      0        2 
   3  chr3_35643391   Sample    C    T        0      0        2 
   3  chr3_35654220     AAsi    C    G        1      2        2 
   3  chr3_35654220     AKia    C    G        0      0        2 
   3  chr3_35654220     AOna    C    G        0      0        2 
   3  chr3_35654220     ASom    C    G        1      2        2 
   3  chr3_35654220     HCab    C    G        0      0        2 
   3  chr3_35654220     HPrz    C    G        0      0        2 
   3  chr3_35654220     ZBoe    C    G        0      0        2 
   3  chr3_35654220     ZGre    C    G        0      0        2 
   3  chr3_35654220     ZHar    C    G        0      0        2 
   3  chr3_35654220   Sample    C    G        1      2        2 
   3  chr3_35662486     AAsi    C    G        0      0        2 
   3  chr3_35662486     AKia    C    G        0      0        2 
   3  chr3_35662486     AOna    C    G        0      0        2 
   3  chr3_35662486     ASom    C    G        0      0        2 
   3  chr3_35662486     HCab    C    G        0      0        2 
   3  chr3_35662486     HPrz    C    G        0      0        2 
   3  chr3_35662486     ZBoe    C    G        0      0        2 
   3  chr3_35662486     ZGre    C    G        1      2        2 
   3  chr3_35662486     ZHar    C    G        0      0        2 
   3  chr3_35662486   Sample    C    G        0      0        2 
   3  chr3_35666934     AAsi    A    G        0      0        2 
   3  chr3_35666934     AKia    A    G        0      0        2 
   3  chr3_35666934     AOna    A    G        0      0        2 
   3  chr3_35666934     ASom    A    G        0      0        2 
   3  chr3_35666934     HCab    A    G        0      0        2 
   3  chr3_35666934     HPrz    A    G        0      0        2 
   3  chr3_35666934     ZBoe    A    G        0      0        2 
   3  chr3_35666934     ZGre    A    G        0      0        2 
   3  chr3_35666934     ZHar    A    G        1      2        2 
   3  chr3_35666934   Sample    A    G        0      0        2 
   3  chr3_35668318     AAsi    T    C        1      2        2 
   3  chr3_35668318     AKia    T    C        0      0        2 
   3  chr3_35668318     AOna    T    C        0      0        2 
   3  chr3_35668318     ASom    T    C        1      2        2 
   3  chr3_35668318     HCab    T    C        0      0        2 
   3  chr3_35668318     HPrz    T    C        0      0        2 
   3  chr3_35668318     ZBoe    T    C        0      0        2 
   3  chr3_35668318     ZGre    T    C        0      0        2 
   3  chr3_35668318     ZHar    T    C        0      0        2 
   3  chr3_35668318   Sample    T    C        1      2        2 
   3  chr3_35670592     AAsi    A    G        0      0        2 
   3  chr3_35670592     AKia    A    G        0      0        2 
   3  chr3_35670592     AOna    A    G        0      0        2 
   3  chr3_35670592     ASom    A    G        0      0        2 
   3  chr3_35670592     HCab    A    G        0      0        2 
   3  chr3_35670592     HPrz    A    G        0      0        2 
   3  chr3_35670592     ZBoe    A    G        0      0        2 
   3  chr3_35670592     ZGre    A    G        1      2        2 
   3  chr3_35670592     ZHar    A    G        0      0        2 
   3  chr3_35670592   Sample    A    G        0      0        2 
   3  chr3_35680804     AAsi    G    C        0      0        2 
   3  chr3_35680804     AKia    G    C        0      0        2 
   3  chr3_35680804     AOna    G    C        0      0        2 
   3  chr3_35680804     ASom    G    C        0      0        2 
   3  chr3_35680804     HCab    G    C        0      0        2 
   3  chr3_35680804     HPrz    G    C        0      0        2 
   3  chr3_35680804     ZBoe    G    C        0      0        2 
   3  chr3_35680804     ZGre    G    C      0.5      1        2 
   3  chr3_35680804     ZHar    G    C        0      0        2 
   3  chr3_35680804   Sample    G    C        0      0        2 
   3  chr3_35683046     AAsi    A    G        0      0        2 
   3  chr3_35683046     AKia    A    G        0      0        2 
   3  chr3_35683046     AOna    A    G        0      0        2 
   3  chr3_35683046     ASom    A    G        0      0        2 
   3  chr3_35683046     HCab    A    G        0      0        2 
   3  chr3_35683046     HPrz    A    G        0      0        2 
   3  chr3_35683046     ZBoe    A    G        1      2        2 
   3  chr3_35683046     ZGre    A    G        1      2        2 
   3  chr3_35683046     ZHar    A    G        1      2        2 
   3  chr3_35683046   Sample    A    G        0      0        2 
   3  chr3_35699628     AAsi    A    G        1      2        2 
   3  chr3_35699628     AKia    A    G        0      0        2 
   3  chr3_35699628     AOna    A    G        0      0        2 
   3  chr3_35699628     ASom    A    G        1      2        2 
   3  chr3_35699628     HCab    A    G        0      0        2 
   3  chr3_35699628     HPrz    A    G        0      0        2 
   3  chr3_35699628     ZBoe    A    G        0      0        2 
   3  chr3_35699628     ZGre    A    G        0      0        2 
   3  chr3_35699628     ZHar    A    G        0      0        2 
   3  chr3_35699628   Sample    A    G        1      2        2 
   3  chr3_35702509     AAsi    T    C        0      0        2 
   3  chr3_35702509     AKia    T    C        1      2        2 
   3  chr3_35702509     AOna    T    C        1      2        2 
   3  chr3_35702509     ASom    T    C        0      0        2 
   3  chr3_35702509     HCab    T    C        0      0        2 
   3  chr3_35702509     HPrz    T    C        0      0        2 
   3  chr3_35702509     ZBoe    T    C        0      0        2 
   3  chr3_35702509     ZGre    T    C        0      0        2 
   3  chr3_35702509     ZHar    T    C        0      0        2 
   3  chr3_35702509   Sample    T    C        0      0        2 
   3  chr3_35709469     AAsi    T    C        0      0        2 
   3  chr3_35709469     AKia    T    C        0      0        2 
   3  chr3_35709469     AOna    T    C        0      0        2 
   3  chr3_35709469     ASom    T    C        0      0        2 
   3  chr3_35709469     HCab    T    C        0      0        2 
   3  chr3_35709469     HPrz    T    C        0      0        2 
   3  chr3_35709469     ZBoe    T    C        1      2        2 
   3  chr3_35709469     ZGre    T    C        1      2        2 
   3  chr3_35709469     ZHar    T    C        1      2        2 
   3  chr3_35709469   Sample    T    C        0      0        2 
   3  chr3_35715211     AAsi    A    C        1      2        2 
   3  chr3_35715211     AKia    A    C        0      0        2 
   3  chr3_35715211     AOna    A    C        0      0        2 
   3  chr3_35715211     ASom    A    C        0      0        2 
   3  chr3_35715211     HCab    A    C        0      0        2 
   3  chr3_35715211     HPrz    A    C        0      0        2 
   3  chr3_35715211     ZBoe    A    C        0      0        2 
   3  chr3_35715211     ZGre    A    C        0      0        2 
   3  chr3_35715211     ZHar    A    C        0      0        2 
   3  chr3_35715211   Sample    A    C        0      0        2 
   3  chr3_35716202     AAsi    T    C        0      0        2 
   3  chr3_35716202     AKia    T    C        0      0        2 
   3  chr3_35716202     AOna    T    C        0      0        2 
   3  chr3_35716202     ASom    T    C        0      0        2 
   3  chr3_35716202     HCab    T    C        0      0        2 
   3  chr3_35716202     HPrz    T    C        0      0        2 
   3  chr3_35716202     ZBoe    T    C        0      0        2 
   3  chr3_35716202     ZGre    T    C      0.5      1        2 
   3  chr3_35716202     ZHar    T    C        0      0        2 
   3  chr3_35716202   Sample    T    C        0      0        2 
   3  chr3_35721056     AAsi    C    G        0      0        2 
   3  chr3_35721056     AKia    C    G      0.5      1        2 
   3  chr3_35721056     AOna    C    G        0      0        2 
   3  chr3_35721056     ASom    C    G        0      0        2 
   3  chr3_35721056     HCab    C    G        0      0        2 
   3  chr3_35721056     HPrz    C    G        0      0        2 
   3  chr3_35721056     ZBoe    C    G        0      0        2 
   3  chr3_35721056     ZGre    C    G        0      0        2 
   3  chr3_35721056     ZHar    C    G        0      0        2 
   3  chr3_35721056   Sample    C    G        0      0        2 
   3  chr3_35722806     AAsi    T    G      0.5      1        2 
   3  chr3_35722806     AKia    T    G        0      0        2 
   3  chr3_35722806     AOna    T    G        0      0        2 
   3  chr3_35722806     ASom    T    G        0      0        2 
   3  chr3_35722806     HCab    T    G        0      0        2 
   3  chr3_35722806     HPrz    T    G        0      0        2 
   3  chr3_35722806     ZBoe    T    G        0      0        2 
   3  chr3_35722806     ZGre    T    G        0      0        2 
   3  chr3_35722806     ZHar    T    G        0      0        2 
   3  chr3_35722806   Sample    T    G        0      0        2 
   3  chr3_35727853     AAsi    C    A        0      0        2 
   3  chr3_35727853     AKia    C    A        0      0        2 
   3  chr3_35727853     AOna    C    A        0      0        2 
   3  chr3_35727853     ASom    C    A        0      0        2 
   3  chr3_35727853     HCab    C    A        1      2        2 
   3  chr3_35727853     HPrz    C    A        1      2        2 
   3  chr3_35727853     ZBoe    C    A        0      0        2 
   3  chr3_35727853     ZGre    C    A        0      0        2 
   3  chr3_35727853     ZHar    C    A        0      0        2 
   3  chr3_35727853   Sample    C    A        0      0        2 
   3  chr3_35731182     AAsi    C    T        0      0        2 
   3  chr3_35731182     AKia    C    T        0      0        2 
   3  chr3_35731182     AOna    C    T        0      0        2 
   3  chr3_35731182     ASom    C    T        0      0        2 
   3  chr3_35731182     HCab    C    T        0      0        2 
   3  chr3_35731182     HPrz    C    T        0      0        2 
   3  chr3_35731182     ZBoe    C    T        0      0        2 
   3  chr3_35731182     ZGre    C    T        0      0        2 
   3  chr3_35731182     ZHar    C    T      0.5      1        2 
   3  chr3_35731182   Sample    C    T        0      0        2 
   3  chr3_35739225     AAsi    C    T        0      0        2 
   3  chr3_35739225     AKia    C    T        0      0        2 
   3  chr3_35739225     AOna    C    T      0.5      1        2 
   3  chr3_35739225     ASom    C    T        0      0        2 
   3  chr3_35739225     HCab    C    T        1      2        2 
   3  chr3_35739225     HPrz    C    T        1      2        2 
   3  chr3_35739225     ZBoe    C    T        0      0        2 
   3  chr3_35739225     ZGre    C    T        0      0        2 
   3  chr3_35739225     ZHar    C    T        0      0        2 
   3  chr3_35739225   Sample    C    T        0      0        2 
   3  chr3_35742997     AAsi    A    G        1      2        2 
   3  chr3_35742997     AKia    A    G        0      0        2 
   3  chr3_35742997     AOna    A    G        0      0        2 
   3  chr3_35742997     ASom    A    G        1      2        2 
   3  chr3_35742997     HCab    A    G        1      2        2 
   3  chr3_35742997     HPrz    A    G        1      2        2 
   3  chr3_35742997     ZBoe    A    G        0      0        2 
   3  chr3_35742997     ZGre    A    G        0      0        2 
   3  chr3_35742997     ZHar    A    G        0      0        2 
   3  chr3_35742997   Sample    A    G        1      2        2 
   3  chr3_35747621     AAsi    G    T        1      2        2 
   3  chr3_35747621     AKia    G    T        0      0        2 
   3  chr3_35747621     AOna    G    T        0      0        2 
   3  chr3_35747621     ASom    G    T        0      0        2 
   3  chr3_35747621     HCab    G    T        0      0        2 
   3  chr3_35747621     HPrz    G    T        0      0        2 
   3  chr3_35747621     ZBoe    G    T        0      0        2 
   3  chr3_35747621     ZGre    G    T        0      0        2 
   3  chr3_35747621     ZHar    G    T        0      0        2 
   3  chr3_35747621   Sample    G    T        1      2        2 
   3  chr3_35749368     AAsi    C    A        0      0        2 
   3  chr3_35749368     AKia    C    A        0      0        2 
   3  chr3_35749368     AOna    C    A        0      0        2 
   3  chr3_35749368     ASom    C    A        0      0        2 
   3  chr3_35749368     HCab    C    A        0      0        2 
   3  chr3_35749368     HPrz    C    A        0      0        2 
   3  chr3_35749368     ZBoe    C    A        0      0        2 
   3  chr3_35749368     ZGre    C    A        0      0        2 
   3  chr3_35749368     ZHar    C    A      0.5      1        2 
   3  chr3_35749368   Sample    C    A        0      0        2 
   3  chr3_35753345     AAsi    A    G        0      0        2 
   3  chr3_35753345     AKia    A    G        0      0        2 
   3  chr3_35753345     AOna    A    G        0      0        2 
   3  chr3_35753345     ASom    A    G        0      0        2 
   3  chr3_35753345     HCab    A    G        0      0        2 
   3  chr3_35753345     HPrz    A    G        0      0        2 
   3  chr3_35753345     ZBoe    A    G        0      0        2 
   3  chr3_35753345     ZGre    A    G      0.5      1        2 
   3  chr3_35753345     ZHar    A    G        0      0        2 
   3  chr3_35753345   Sample    A    G        0      0        2 
   3  chr3_35762519     AAsi    C    G        0      0        2 
   3  chr3_35762519     AKia    C    G        0      0        2 
   3  chr3_35762519     AOna    C    G        0      0        2 
   3  chr3_35762519     ASom    C    G        0      0        2 
   3  chr3_35762519     HCab    C    G        0      0        2 
   3  chr3_35762519     HPrz    C    G        0      0        2 
   3  chr3_35762519     ZBoe    C    G      0.5      1        2 
   3  chr3_35762519     ZGre    C    G        0      0        2 
   3  chr3_35762519     ZHar    C    G        0      0        2 
   3  chr3_35762519   Sample    C    G        0      0        2 
   3  chr3_35781999     AAsi    A    G        0      0        2 
   3  chr3_35781999     AKia    A    G        1      2        2 
   3  chr3_35781999     AOna    A    G        1      2        2 
   3  chr3_35781999     ASom    A    G        0      0        2 
   3  chr3_35781999     HCab    A    G        0      0        2 
   3  chr3_35781999     HPrz    A    G        0      0        2 
   3  chr3_35781999     ZBoe    A    G        0      0        2 
   3  chr3_35781999     ZGre    A    G        0      0        2 
   3  chr3_35781999     ZHar    A    G        0      0        2 
   3  chr3_35781999   Sample    A    G        0      0        2 
   3  chr3_35782336     AAsi    A    G        1      2        2 
   3  chr3_35782336     AKia    A    G        0      0        2 
   3  chr3_35782336     AOna    A    G        0      0        2 
   3  chr3_35782336     ASom    A    G        0      0        2 
   3  chr3_35782336     HCab    A    G        0      0        2 
   3  chr3_35782336     HPrz    A    G        0      0        2 
   3  chr3_35782336     ZBoe    A    G        0      0        2 
   3  chr3_35782336     ZGre    A    G        0      0        2 
   3  chr3_35782336     ZHar    A    G        0      0        2 
   3  chr3_35782336   Sample    A    G        1      2        2 
   3  chr3_35784800     AAsi    G    C        0      0        2 
   3  chr3_35784800     AKia    G    C        0      0        2 
   3  chr3_35784800     AOna    G    C        0      0        2 
   3  chr3_35784800     ASom    G    C        0      0        2 
   3  chr3_35784800     HCab    G    C        1      2        2 
   3  chr3_35784800     HPrz    G    C        1      2        2 
   3  chr3_35784800     ZBoe    G    C        0      0        2 
   3  chr3_35784800     ZGre    G    C        0      0        2 
   3  chr3_35784800     ZHar    G    C        0      0        2 
   3  chr3_35784800   Sample    G    C        0      0        2 
   3  chr3_35788168     AAsi    A    G        1      2        2 
   3  chr3_35788168     AKia    A    G        0      0        2 
   3  chr3_35788168     AOna    A    G        0      0        2 
   3  chr3_35788168     ASom    A    G        1      2        2 
   3  chr3_35788168     HCab    A    G        0      0        2 
   3  chr3_35788168     HPrz    A    G        0      0        2 
   3  chr3_35788168     ZBoe    A    G        0      0        2 
   3  chr3_35788168     ZGre    A    G        0      0        2 
   3  chr3_35788168     ZHar    A    G        0      0        2 
   3  chr3_35788168   Sample    A    G        1      2        2 
   3  chr3_35802732     AAsi    A    C      0.5      1        2 
   3  chr3_35802732     AKia    A    C        0      0        2 
   3  chr3_35802732     AOna    A    C        0      0        2 
   3  chr3_35802732     ASom    A    C        0      0        2 
   3  chr3_35802732     HCab    A    C        0      0        2 
   3  chr3_35802732     HPrz    A    C        0      0        2 
   3  chr3_35802732     ZBoe    A    C        0      0        2 
   3  chr3_35802732     ZGre    A    C        0      0        2 
   3  chr3_35802732     ZHar    A    C        0      0        2 
   3  chr3_35802732   Sample    A    C        0      0        2 
   3  chr3_35815352     AAsi    A    G        0      0        2 
   3  chr3_35815352     AKia    A    G        0      0        2 
   3  chr3_35815352     AOna    A    G        0      0        2 
   3  chr3_35815352     ASom    A    G        0      0        2 
   3  chr3_35815352     HCab    A    G        1      2        2 
   3  chr3_35815352     HPrz    A    G        1      2        2 
   3  chr3_35815352     ZBoe    A    G        0      0        2 
   3  chr3_35815352     ZGre    A    G        0      0        2 
   3  chr3_35815352     ZHar    A    G        0      0        2 
   3  chr3_35815352   Sample    A    G        0      0        2 
   3  chr3_35818232     AAsi    G    C        0      0        2 
   3  chr3_35818232     AKia    G    C        0      0        2 
   3  chr3_35818232     AOna    G    C        0      0        2 
   3  chr3_35818232     ASom    G    C        0      0        2 
   3  chr3_35818232     HCab    G    C        1      2        2 
   3  chr3_35818232     HPrz    G    C        1      2        2 
   3  chr3_35818232     ZBoe    G    C        0      0        2 
   3  chr3_35818232     ZGre    G    C        0      0        2 
   3  chr3_35818232     ZHar    G    C        0      0        2 
   3  chr3_35818232   Sample    G    C        0      0        2 
   3  chr3_35819584     AAsi    C    T        0      0        2 
   3  chr3_35819584     AKia    C    T        1      2        2 
   3  chr3_35819584     AOna    C    T        1      2        2 
   3  chr3_35819584     ASom    C    T        0      0        2 
   3  chr3_35819584     HCab    C    T        0      0        2 
   3  chr3_35819584     HPrz    C    T        0      0        2 
   3  chr3_35819584     ZBoe    C    T        0      0        2 
   3  chr3_35819584     ZGre    C    T        0      0        2 
   3  chr3_35819584     ZHar    C    T        0      0        2 
   3  chr3_35819584   Sample    C    T        0      0        2 
   3  chr3_35822914     AAsi    T    C        0      0        2 
   3  chr3_35822914     AKia    T    C        0      0        2 
   3  chr3_35822914     AOna    T    C        0      0        2 
   3  chr3_35822914     ASom    T    C        0      0        2 
   3  chr3_35822914     HCab    T    C        1      2        2 
   3  chr3_35822914     HPrz    T    C        1      2        2 
   3  chr3_35822914     ZBoe    T    C        0      0        2 
   3  chr3_35822914     ZGre    T    C        0      0        2 
   3  chr3_35822914     ZHar    T    C        0      0        2 
   3  chr3_35822914   Sample    T    C        0      0        2 
   3  chr3_35826544     AAsi    A    G        0      0        2 
   3  chr3_35826544     AKia    A    G        1      2        2 
   3  chr3_35826544     AOna    A    G        1      2        2 
   3  chr3_35826544     ASom    A    G        0      0        2 
   3  chr3_35826544     HCab    A    G        0      0        2 
   3  chr3_35826544     HPrz    A    G        0      0        2 
   3  chr3_35826544     ZBoe    A    G        0      0        2 
   3  chr3_35826544     ZGre    A    G        0      0        2 
   3  chr3_35826544     ZHar    A    G        0      0        2 
   3  chr3_35826544   Sample    A    G        0      0        2 
   3  chr3_35831321     AAsi    A    G        0      0        2 
   3  chr3_35831321     AKia    A    G        0      0        2 
   3  chr3_35831321     AOna    A    G        0      0        2 
   3  chr3_35831321     ASom    A    G        0      0        2 
   3  chr3_35831321     HCab    A    G        0      0        2 
   3  chr3_35831321     HPrz    A    G        0      0        2 
   3  chr3_35831321     ZBoe    A    G        0      0        2 
   3  chr3_35831321     ZGre    A    G      0.5      1        2 
   3  chr3_35831321     ZHar    A    G        0      0        2 
   3  chr3_35831321   Sample    A    G        0      0        2 
   3  chr3_35835563     AAsi    A    G        0      0        2 
   3  chr3_35835563     AKia    A    G        0      0        2 
   3  chr3_35835563     AOna    A    G        0      0        2 
   3  chr3_35835563     ASom    A    G        0      0        2 
   3  chr3_35835563     HCab    A    G        0      0        2 
   3  chr3_35835563     HPrz    A    G        0      0        2 
   3  chr3_35835563     ZBoe    A    G        1      2        2 
   3  chr3_35835563     ZGre    A    G        0      0        2 
   3  chr3_35835563     ZHar    A    G        0      0        2 
   3  chr3_35835563   Sample    A    G        0      0        2 
   3  chr3_35840585     AAsi    A    G        0      0        2 
   3  chr3_35840585     AKia    A    G      0.5      1        2 
   3  chr3_35840585     AOna    A    G        1      2        2 
   3  chr3_35840585     ASom    A    G        0      0        2 
   3  chr3_35840585     HCab    A    G        0      0        2 
   3  chr3_35840585     HPrz    A    G        0      0        2 
   3  chr3_35840585     ZBoe    A    G        0      0        2 
   3  chr3_35840585     ZGre    A    G        0      0        2 
   3  chr3_35840585     ZHar    A    G        0      0        2 
   3  chr3_35840585   Sample    A    G        0      0        2 
   3  chr3_35845467     AAsi    G    C        1      2        2 
   3  chr3_35845467     AKia    G    C        0      0        2 
   3  chr3_35845467     AOna    G    C        0      0        2 
   3  chr3_35845467     ASom    G    C        1      2        2 
   3  chr3_35845467     HCab    G    C        0      0        2 
   3  chr3_35845467     HPrz    G    C        0      0        2 
   3  chr3_35845467     ZBoe    G    C        0      0        2 
   3  chr3_35845467     ZGre    G    C        0      0        2 
   3  chr3_35845467     ZHar    G    C        0      0        2 
   3  chr3_35845467   Sample    G    C        1      2        2 
   3  chr3_35849005     AAsi    A    C      0.5      1        2 
   3  chr3_35849005     AKia    A    C        0      0        2 
   3  chr3_35849005     AOna    A    C        0      0        2 
   3  chr3_35849005     ASom    A    C        0      0        2 
   3  chr3_35849005     HCab    A    C        0      0        2 
   3  chr3_35849005     HPrz    A    C        0      0        2 
   3  chr3_35849005     ZBoe    A    C        0      0        2 
   3  chr3_35849005     ZGre    A    C        0      0        2 
   3  chr3_35849005     ZHar    A    C        0      0        2 
   3  chr3_35849005   Sample    A    C        1      2        2 
   3  chr3_35856114     AAsi    T    C        0      0        2 
   3  chr3_35856114     AKia    T    C        0      0        2 
   3  chr3_35856114     AOna    T    C        0      0        2 
   3  chr3_35856114     ASom    T    C        0      0        2 
   3  chr3_35856114     HCab    T    C        1      2        2 
   3  chr3_35856114     HPrz    T    C        1      2        2 
   3  chr3_35856114     ZBoe    T    C        0      0        2 
   3  chr3_35856114     ZGre    T    C        0      0        2 
   3  chr3_35856114     ZHar    T    C        0      0        2 
   3  chr3_35856114   Sample    T    C        0      0        2 
   3  chr3_35856318     AAsi    G    T        0      0        2 
   3  chr3_35856318     AKia    G    T        0      0        2 
   3  chr3_35856318     AOna    G    T        0      0        2 
   3  chr3_35856318     ASom    G    T        0      0        2 
   3  chr3_35856318     HCab    G    T        0      0        2 
   3  chr3_35856318     HPrz    G    T        0      0        2 
   3  chr3_35856318     ZBoe    G    T        0      0        2 
   3  chr3_35856318     ZGre    G    T      0.5      1        2 
   3  chr3_35856318     ZHar    G    T        0      0        2 
   3  chr3_35856318   Sample    G    T        0      0        2 
   3  chr3_35859334     AAsi    T    A        0      0        2 
   3  chr3_35859334     AKia    T    A        0      0        2 
   3  chr3_35859334     AOna    T    A        0      0        2 
   3  chr3_35859334     ASom    T    A        0      0        2 
   3  chr3_35859334     HCab    T    A        0      0        2 
   3  chr3_35859334     HPrz    T    A        0      0        2 
   3  chr3_35859334     ZBoe    T    A        0      0        2 
   3  chr3_35859334     ZGre    T    A      0.5      1        2 
   3  chr3_35859334     ZHar    T    A        0      0        2 
   3  chr3_35859334   Sample    T    A        0      0        2 
   3  chr3_35865569     AAsi    G    A        0      0        2 
   3  chr3_35865569     AKia    G    A        0      0        2 
   3  chr3_35865569     AOna    G    A        0      0        2 
   3  chr3_35865569     ASom    G    A        0      0        2 
   3  chr3_35865569     HCab    G    A        1      2        2 
   3  chr3_35865569     HPrz    G    A        1      2        2 
   3  chr3_35865569     ZBoe    G    A        0      0        2 
   3  chr3_35865569     ZGre    G    A        0      0        2 
   3  chr3_35865569     ZHar    G    A        0      0        2 
   3  chr3_35865569   Sample    G    A        0      0        2 
   3  chr3_35878308     AAsi    A    T        0      0        2 
   3  chr3_35878308     AKia    A    T        0      0        2 
   3  chr3_35878308     AOna    A    T        0      0        2 
   3  chr3_35878308     ASom    A    T        0      0        2 
   3  chr3_35878308     HCab    A    T        0      0        2 
   3  chr3_35878308     HPrz    A    T        0      0        2 
   3  chr3_35878308     ZBoe    A    T        0      0        2 
   3  chr3_35878308     ZGre    A    T        0      0        2 
   3  chr3_35878308     ZHar    A    T      0.5      1        2 
   3  chr3_35878308   Sample    A    T        0      0        2 
   3  chr3_35896116     AAsi    G    A        1      2        2 
   3  chr3_35896116     AKia    G    A        0      0        2 
   3  chr3_35896116     AOna    G    A        0      0        2 
   3  chr3_35896116     ASom    G    A        1      2        2 
   3  chr3_35896116     HCab    G    A        0      0        2 
   3  chr3_35896116     HPrz    G    A        0      0        2 
   3  chr3_35896116     ZBoe    G    A        0      0        2 
   3  chr3_35896116     ZGre    G    A        0      0        2 
   3  chr3_35896116     ZHar    G    A        0      0        2 
   3  chr3_35896116   Sample    G    A        1      2        2 
   3  chr3_35900939     AAsi    C    T        0      0        2 
   3  chr3_35900939     AKia    C    T        0      0        2 
   3  chr3_35900939     AOna    C    T        0      0        2 
   3  chr3_35900939     ASom    C    T        0      0        2 
   3  chr3_35900939     HCab    C    T        0      0        2 
   3  chr3_35900939     HPrz    C    T        0      0        2 
   3  chr3_35900939     ZBoe    C    T        0      0        2 
   3  chr3_35900939     ZGre    C    T        1      2        2 
   3  chr3_35900939     ZHar    C    T        0      0        2 
   3  chr3_35900939   Sample    C    T        0      0        2 
   3  chr3_35904826     AAsi    G    C        0      0        2 
   3  chr3_35904826     AKia    G    C        0      0        2 
   3  chr3_35904826     AOna    G    C        0      0        2 
   3  chr3_35904826     ASom    G    C        0      0        2 
   3  chr3_35904826     HCab    G    C        1      2        2 
   3  chr3_35904826     HPrz    G    C        1      2        2 
   3  chr3_35904826     ZBoe    G    C        0      0        2 
   3  chr3_35904826     ZGre    G    C        0      0        2 
   3  chr3_35904826     ZHar    G    C        0      0        2 
   3  chr3_35904826   Sample    G    C        0      0        2 
   3  chr3_35905551     AAsi    A    G      0.5      1        2 
   3  chr3_35905551     AKia    A    G        0      0        2 
   3  chr3_35905551     AOna    A    G        0      0        2 
   3  chr3_35905551     ASom    A    G        0      0        2 
   3  chr3_35905551     HCab    A    G        0      0        2 
   3  chr3_35905551     HPrz    A    G        0      0        2 
   3  chr3_35905551     ZBoe    A    G        0      0        2 
   3  chr3_35905551     ZGre    A    G        0      0        2 
   3  chr3_35905551     ZHar    A    G        0      0        2 
   3  chr3_35905551   Sample    A    G        0      0        2 
   3  chr3_35919141     AAsi    A    G        0      0        2 
   3  chr3_35919141     AKia    A    G        1      2        2 
   3  chr3_35919141     AOna    A    G        1      2        2 
   3  chr3_35919141     ASom    A    G        0      0        2 
   3  chr3_35919141     HCab    A    G        1      2        2 
   3  chr3_35919141     HPrz    A    G        1      2        2 
   3  chr3_35919141     ZBoe    A    G        0      0        2 
   3  chr3_35919141     ZGre    A    G        0      0        2 
   3  chr3_35919141     ZHar    A    G        0      0        2 
   3  chr3_35919141   Sample    A    G        0      0        2 
   3  chr3_35922274     AAsi    C    T        0      0        2 
   3  chr3_35922274     AKia    C    T        0      0        2 
   3  chr3_35922274     AOna    C    T        0      0        2 
   3  chr3_35922274     ASom    C    T        0      0        2 
   3  chr3_35922274     HCab    C    T        0      0        2 
   3  chr3_35922274     HPrz    C    T      0.5      1        2 
   3  chr3_35922274     ZBoe    C    T        0      0        2 
   3  chr3_35922274     ZGre    C    T        0      0        2 
   3  chr3_35922274     ZHar    C    T        0      0        2 
   3  chr3_35922274   Sample    C    T        0      0        2 
   3  chr3_35928229     AAsi    G    A        0      0        2 
   3  chr3_35928229     AKia    G    A      0.5      1        2 
   3  chr3_35928229     AOna    G    A        0      0        2 
   3  chr3_35928229     ASom    G    A        0      0        2 
   3  chr3_35928229     HCab    G    A        0      0        2 
   3  chr3_35928229     HPrz    G    A        0      0        2 
   3  chr3_35928229     ZBoe    G    A        0      0        2 
   3  chr3_35928229     ZGre    G    A        0      0        2 
   3  chr3_35928229     ZHar    G    A        0      0        2 
   3  chr3_35928229   Sample    G    A        0      0        2 
   3  chr3_35929696     AAsi    C    T        0      0        2 
   3  chr3_35929696     AKia    C    T        0      0        2 
   3  chr3_35929696     AOna    C    T      0.5      1        2 
   3  chr3_35929696     ASom    C    T        0      0        2 
   3  chr3_35929696     HCab    C    T        0      0        2 
   3  chr3_35929696     HPrz    C    T        0      0        2 
   3  chr3_35929696     ZBoe    C    T        0      0        2 
   3  chr3_35929696     ZGre    C    T        0      0        2 
   3  chr3_35929696     ZHar    C    T        0      0        2 
   3  chr3_35929696   Sample    C    T        0      0        2 
   3  chr3_35930212     AAsi    G    C        0      0        2 
   3  chr3_35930212     AKia    G    C        0      0        2 
   3  chr3_35930212     AOna    G    C        0      0        2 
   3  chr3_35930212     ASom    G    C        0      0        2 
   3  chr3_35930212     HCab    G    C        0      0        2 
   3  chr3_35930212     HPrz    G    C        0      0        2 
   3  chr3_35930212     ZBoe    G    C      0.5      1        2 
   3  chr3_35930212     ZGre    G    C        0      0        2 
   3  chr3_35930212     ZHar    G    C        0      0        2 
   3  chr3_35930212   Sample    G    C        0      0        2 
   3  chr3_35938952     AAsi    T    C        0      0        2 
   3  chr3_35938952     AKia    T    C        0      0        2 
   3  chr3_35938952     AOna    T    C        0      0        2 
   3  chr3_35938952     ASom    T    C        0      0        2 
   3  chr3_35938952     HCab    T    C        0      0        2 
   3  chr3_35938952     HPrz    T    C        0      0        2 
   3  chr3_35938952     ZBoe    T    C        0      0        2 
   3  chr3_35938952     ZGre    T    C        1      2        2 
   3  chr3_35938952     ZHar    T    C        0      0        2 
   3  chr3_35938952   Sample    T    C        0      0        2 
   3  chr3_35939491     AAsi    A    T        0      0        2 
   3  chr3_35939491     AKia    A    T        0      0        2 
   3  chr3_35939491     AOna    A    T      0.5      1        2 
   3  chr3_35939491     ASom    A    T        0      0        2 
   3  chr3_35939491     HCab    A    T        0      0        2 
   3  chr3_35939491     HPrz    A    T        0      0        2 
   3  chr3_35939491     ZBoe    A    T        0      0        2 
   3  chr3_35939491     ZGre    A    T        0      0        2 
   3  chr3_35939491     ZHar    A    T        0      0        2 
   3  chr3_35939491   Sample    A    T        0      0        2 
   3  chr3_35942397     AAsi    A    G        0      0        2 
   3  chr3_35942397     AKia    A    G        0      0        2 
   3  chr3_35942397     AOna    A    G        0      0        2 
   3  chr3_35942397     ASom    A    G        0      0        2 
   3  chr3_35942397     HCab    A    G        0      0        2 
   3  chr3_35942397     HPrz    A    G        0      0        2 
   3  chr3_35942397     ZBoe    A    G        0      0        2 
   3  chr3_35942397     ZGre    A    G        1      2        2 
   3  chr3_35942397     ZHar    A    G        0      0        2 
   3  chr3_35942397   Sample    A    G        0      0        2 
   3  chr3_35943324     AAsi    A    C        0      0        2 
   3  chr3_35943324     AKia    A    C        0      0        2 
   3  chr3_35943324     AOna    A    C        0      0        2 
   3  chr3_35943324     ASom    A    C        0      0        2 
   3  chr3_35943324     HCab    A    C        0      0        2 
   3  chr3_35943324     HPrz    A    C        0      0        2 
   3  chr3_35943324     ZBoe    A    C        1      2        2 
   3  chr3_35943324     ZGre    A    C        1      2        2 
   3  chr3_35943324     ZHar    A    C        1      2        2 
   3  chr3_35943324   Sample    A    C        0      0        2 
   3  chr3_35945093     AAsi    A    T        1      2        2 
   3  chr3_35945093     AKia    A    T        0      0        2 
   3  chr3_35945093     AOna    A    T        0      0        2 
   3  chr3_35945093     ASom    A    T        0      0        2 
   3  chr3_35945093     HCab    A    T        0      0        2 
   3  chr3_35945093     HPrz    A    T        0      0        2 
   3  chr3_35945093     ZBoe    A    T        0      0        2 
   3  chr3_35945093     ZGre    A    T        0      0        2 
   3  chr3_35945093     ZHar    A    T        0      0        2 
   3  chr3_35945093   Sample    A    T        0      0        2 
   3  chr3_35945535     AAsi    T    C        0      0        2 
   3  chr3_35945535     AKia    T    C        0      0        2 
   3  chr3_35945535     AOna    T    C        0      0        2 
   3  chr3_35945535     ASom    T    C        0      0        2 
   3  chr3_35945535     HCab    T    C        0      0        2 
   3  chr3_35945535     HPrz    T    C        0      0        2 
   3  chr3_35945535     ZBoe    T    C      0.5      1        2 
   3  chr3_35945535     ZGre    T    C        0      0        2 
   3  chr3_35945535     ZHar    T    C        0      0        2 
   3  chr3_35945535   Sample    T    C        0      0        2 
   3  chr3_35952663     AAsi    C    G        0      0        2 
   3  chr3_35952663     AKia    C    G        0      0        2 
   3  chr3_35952663     AOna    C    G        0      0        2 
   3  chr3_35952663     ASom    C    G        0      0        2 
   3  chr3_35952663     HCab    C    G        1      2        2 
   3  chr3_35952663     HPrz    C    G        1      2        2 
   3  chr3_35952663     ZBoe    C    G        0      0        2 
   3  chr3_35952663     ZGre    C    G        0      0        2 
   3  chr3_35952663     ZHar    C    G        0      0        2 
   3  chr3_35952663   Sample    C    G        0      0        2 
   3  chr3_35955795     AAsi    T    G        0      0        2 
   3  chr3_35955795     AKia    T    G        0      0        2 
   3  chr3_35955795     AOna    T    G        0      0        2 
   3  chr3_35955795     ASom    T    G        0      0        2 
   3  chr3_35955795     HCab    T    G        0      0        2 
   3  chr3_35955795     HPrz    T    G        0      0        2 
   3  chr3_35955795     ZBoe    T    G      0.5      1        2 
   3  chr3_35955795     ZGre    T    G        0      0        2 
   3  chr3_35955795     ZHar    T    G        0      0        2 
   3  chr3_35955795   Sample    T    G        0      0        2 
   3  chr3_35956876     AAsi    A    G        0      0        2 
   3  chr3_35956876     AKia    A    G        1      2        2 
   3  chr3_35956876     AOna    A    G        1      2        2 
   3  chr3_35956876     ASom    A    G        0      0        2 
   3  chr3_35956876     HCab    A    G        0      0        2 
   3  chr3_35956876     HPrz    A    G        0      0        2 
   3  chr3_35956876     ZBoe    A    G        0      0        2 
   3  chr3_35956876     ZGre    A    G        0      0        2 
   3  chr3_35956876     ZHar    A    G        0      0        2 
   3  chr3_35956876   Sample    A    G        0      0        2 
   3  chr3_35957723     AAsi    T    C        1      2        2 
   3  chr3_35957723     AKia    T    C        0      0        2 
   3  chr3_35957723     AOna    T    C        0      0        2 
   3  chr3_35957723     ASom    T    C        0      0        2 
   3  chr3_35957723     HCab    T    C        0      0        2 
   3  chr3_35957723     HPrz    T    C        0      0        2 
   3  chr3_35957723     ZBoe    T    C        0      0        2 
   3  chr3_35957723     ZGre    T    C        0      0        2 
   3  chr3_35957723     ZHar    T    C        0      0        2 
   3  chr3_35957723   Sample    T    C        0      0        2 
   3  chr3_35958987     AAsi    G    C        0      0        2 
   3  chr3_35958987     AKia    G    C        1      2        2 
   3  chr3_35958987     AOna    G    C      0.5      1        2 
   3  chr3_35958987     ASom    G    C        0      0        2 
   3  chr3_35958987     HCab    G    C        0      0        2 
   3  chr3_35958987     HPrz    G    C        0      0        2 
   3  chr3_35958987     ZBoe    G    C        0      0        2 
   3  chr3_35958987     ZGre    G    C        0      0        2 
   3  chr3_35958987     ZHar    G    C        0      0        2 
   3  chr3_35958987   Sample    G    C        0      0        2 
   3  chr3_35961409     AAsi    T    C        0      0        2 
   3  chr3_35961409     AKia    T    C        0      0        2 
   3  chr3_35961409     AOna    T    C        0      0        2 
   3  chr3_35961409     ASom    T    C        0      0        2 
   3  chr3_35961409     HCab    T    C        0      0        2 
   3  chr3_35961409     HPrz    T    C        0      0        2 
   3  chr3_35961409     ZBoe    T    C      0.5      1        2 
   3  chr3_35961409     ZGre    T    C        0      0        2 
   3  chr3_35961409     ZHar    T    C        0      0        2 
   3  chr3_35961409   Sample    T    C        0      0        2 
   3  chr3_35961685     AAsi    C    T        0      0        2 
   3  chr3_35961685     AKia    C    T        0      0        2 
   3  chr3_35961685     AOna    C    T        0      0        2 
   3  chr3_35961685     ASom    C    T        0      0        2 
   3  chr3_35961685     HCab    C    T        1      2        2 
   3  chr3_35961685     HPrz    C    T        1      2        2 
   3  chr3_35961685     ZBoe    C    T        0      0        2 
   3  chr3_35961685     ZGre    C    T        0      0        2 
   3  chr3_35961685     ZHar    C    T        0      0        2 
   3  chr3_35961685   Sample    C    T        0      0        2 
   3  chr3_35972013     AAsi    A    G        0      0        2 
   3  chr3_35972013     AKia    A    G        0      0        2 
   3  chr3_35972013     AOna    A    G        0      0        2 
   3  chr3_35972013     ASom    A    G        0      0        2 
   3  chr3_35972013     HCab    A    G        0      0        2 
   3  chr3_35972013     HPrz    A    G        0      0        2 
   3  chr3_35972013     ZBoe    A    G        0      0        2 
   3  chr3_35972013     ZGre    A    G        0      0        2 
   3  chr3_35972013     ZHar    A    G        1      2        2 
   3  chr3_35972013   Sample    A    G        0      0        2 
   3  chr3_35973042     AAsi    T    C      0.5      1        2 
   3  chr3_35973042     AKia    T    C        1      2        2 
   3  chr3_35973042     AOna    T    C        1      2        2 
   3  chr3_35973042     ASom    T    C        0      0        2 
   3  chr3_35973042     HCab    T    C        0      0        2 
   3  chr3_35973042     HPrz    T    C        0      0        2 
   3  chr3_35973042     ZBoe    T    C        0      0        2 
   3  chr3_35973042     ZGre    T    C        0      0        2 
   3  chr3_35973042     ZHar    T    C        0      0        2 
   3  chr3_35973042   Sample    T    C        0      0        2 
   3  chr3_35979104     AAsi    A    G        0      0        2 
   3  chr3_35979104     AKia    A    G        0      0        2 
   3  chr3_35979104     AOna    A    G        0      0        2 
   3  chr3_35979104     ASom    A    G        0      0        2 
   3  chr3_35979104     HCab    A    G        0      0        2 
   3  chr3_35979104     HPrz    A    G        0      0        2 
   3  chr3_35979104     ZBoe    A    G        0      0        2 
   3  chr3_35979104     ZGre    A    G        0      0        2 
   3  chr3_35979104     ZHar    A    G        1      2        2 
   3  chr3_35979104   Sample    A    G        0      0        2 
   3  chr3_35979872     AAsi    T    C        0      0        2 
   3  chr3_35979872     AKia    T    C        0      0        2 
   3  chr3_35979872     AOna    T    C        0      0        2 
   3  chr3_35979872     ASom    T    C        0      0        2 
   3  chr3_35979872     HCab    T    C        0      0        2 
   3  chr3_35979872     HPrz    T    C        0      0        2 
   3  chr3_35979872     ZBoe    T    C      0.5      1        2 
   3  chr3_35979872     ZGre    T    C        0      0        2 
   3  chr3_35979872     ZHar    T    C        0      0        2 
   3  chr3_35979872   Sample    T    C        0      0        2 
   3  chr3_35985638     AAsi    T    C        0      0        2 
   3  chr3_35985638     AKia    T    C        0      0        2 
   3  chr3_35985638     AOna    T    C        0      0        2 
   3  chr3_35985638     ASom    T    C        0      0        2 
   3  chr3_35985638     HCab    T    C        0      0        2 
   3  chr3_35985638     HPrz    T    C        0      0        2 
   3  chr3_35985638     ZBoe    T    C        0      0        2 
   3  chr3_35985638     ZGre    T    C        0      0        2 
   3  chr3_35985638     ZHar    T    C      0.5      1        2 
   3  chr3_35985638   Sample    T    C        0      0        2 
   3  chr3_35986311     AAsi    A    G        0      0        2 
   3  chr3_35986311     AKia    A    G        0      0        2 
   3  chr3_35986311     AOna    A    G        0      0        2 
   3  chr3_35986311     ASom    A    G        0      0        2 
   3  chr3_35986311     HCab    A    G        0      0        2 
   3  chr3_35986311     HPrz    A    G        0      0        2 
   3  chr3_35986311     ZBoe    A    G        0      0        2 
   3  chr3_35986311     ZGre    A    G        1      2        2 
   3  chr3_35986311     ZHar    A    G        0      0        2 
   3  chr3_35986311   Sample    A    G        0      0        2 
   3  chr3_35986807     AAsi    A    G        0      0        2 
   3  chr3_35986807     AKia    A    G        1      2        2 
   3  chr3_35986807     AOna    A    G        1      2        2 
   3  chr3_35986807     ASom    A    G        0      0        2 
   3  chr3_35986807     HCab    A    G        0      0        2 
   3  chr3_35986807     HPrz    A    G        0      0        2 
   3  chr3_35986807     ZBoe    A    G        0      0        2 
   3  chr3_35986807     ZGre    A    G        0      0        2 
   3  chr3_35986807     ZHar    A    G        0      0        2 
   3  chr3_35986807   Sample    A    G        0      0        2 
   3  chr3_35993626     AAsi    A    G        0      0        2 
   3  chr3_35993626     AKia    A    G        0      0        2 
   3  chr3_35993626     AOna    A    G        0      0        2 
   3  chr3_35993626     ASom    A    G        1      2        2 
   3  chr3_35993626     HCab    A    G        0      0        2 
   3  chr3_35993626     HPrz    A    G        0      0        2 
   3  chr3_35993626     ZBoe    A    G        0      0        2 
   3  chr3_35993626     ZGre    A    G        0      0        2 
   3  chr3_35993626     ZHar    A    G        0      0        2 
   3  chr3_35993626   Sample    A    G        0      0        2 
   3  chr3_35995328     AAsi    T    C        0      0        2 
   3  chr3_35995328     AKia    T    C        0      0        2 
   3  chr3_35995328     AOna    T    C        0      0        2 
   3  chr3_35995328     ASom    T    C        1      2        2 
   3  chr3_35995328     HCab    T    C        0      0        2 
   3  chr3_35995328     HPrz    T    C        0      0        2 
   3  chr3_35995328     ZBoe    T    C        0      0        2 
   3  chr3_35995328     ZGre    T    C        0      0        2 
   3  chr3_35995328     ZHar    T    C        0      0        2 
   3  chr3_35995328   Sample    T    C        0      0        2 
   3  chr3_35995920     AAsi    C    T        0      0        2 
   3  chr3_35995920     AKia    C    T        0      0        2 
   3  chr3_35995920     AOna    C    T      0.5      1        2 
   3  chr3_35995920     ASom    C    T        0      0        2 
   3  chr3_35995920     HCab    C    T        0      0        2 
   3  chr3_35995920     HPrz    C    T        0      0        2 
   3  chr3_35995920     ZBoe    C    T        0      0        2 
   3  chr3_35995920     ZGre    C    T        0      0        2 
   3  chr3_35995920     ZHar    C    T        0      0        2 
   3  chr3_35995920   Sample    C    T        0      0        2 
   3  chr3_35997085     AAsi    A    G        0      0        2 
   3  chr3_35997085     AKia    A    G        0      0        2 
   3  chr3_35997085     AOna    A    G        0      0        2 
   3  chr3_35997085     ASom    A    G        0      0        2 
   3  chr3_35997085     HCab    A    G        0      0        2 
   3  chr3_35997085     HPrz    A    G        0      0        2 
   3  chr3_35997085     ZBoe    A    G      0.5      1        2 
   3  chr3_35997085     ZGre    A    G        0      0        2 
   3  chr3_35997085     ZHar    A    G        0      0        2 
   3  chr3_35997085   Sample    A    G        0      0        2 
   3  chr3_36001019     AAsi    G    A        0      0        2 
   3  chr3_36001019     AKia    G    A        0      0        2 
   3  chr3_36001019     AOna    G    A        0      0        2 
   3  chr3_36001019     ASom    G    A        0      0        2 
   3  chr3_36001019     HCab    G    A        1      2        2 
   3  chr3_36001019     HPrz    G    A        1      2        2 
   3  chr3_36001019     ZBoe    G    A        0      0        2 
   3  chr3_36001019     ZGre    G    A        0      0        2 
   3  chr3_36001019     ZHar    G    A        0      0        2 
   3  chr3_36001019   Sample    G    A        0      0        2 
   3  chr3_36011363     AAsi    A    G        0      0        2 
   3  chr3_36011363     AKia    A    G        0      0        2 
   3  chr3_36011363     AOna    A    G        0      0        2 
   3  chr3_36011363     ASom    A    G        0      0        2 
   3  chr3_36011363     HCab    A    G        0      0        2 
   3  chr3_36011363     HPrz    A    G        0      0        2 
   3  chr3_36011363     ZBoe    A    G      0.5      1        2 
   3  chr3_36011363     ZGre    A    G        0      0        2 
   3  chr3_36011363     ZHar    A    G        0      0        2 
   3  chr3_36011363   Sample    A    G        0      0        2 
   3  chr3_36013397     AAsi    A    G        0      0        2 
   3  chr3_36013397     AKia    A    G        0      0        2 
   3  chr3_36013397     AOna    A    G        0      0        2 
   3  chr3_36013397     ASom    A    G        0      0        2 
   3  chr3_36013397     HCab    A    G        0      0        2 
   3  chr3_36013397     HPrz    A    G        0      0        2 
   3  chr3_36013397     ZBoe    A    G      0.5      1        2 
   3  chr3_36013397     ZGre    A    G        0      0        2 
   3  chr3_36013397     ZHar    A    G        0      0        2 
   3  chr3_36013397   Sample    A    G        0      0        2 
   3  chr3_36016800     AAsi    A    G        0      0        2 
   3  chr3_36016800     AKia    A    G        0      0        2 
   3  chr3_36016800     AOna    A    G        0      0        2 
   3  chr3_36016800     ASom    A    G        0      0        2 
   3  chr3_36016800     HCab    A    G        1      2        2 
   3  chr3_36016800     HPrz    A    G        1      2        2 
   3  chr3_36016800     ZBoe    A    G        0      0        2 
   3  chr3_36016800     ZGre    A    G        0      0        2 
   3  chr3_36016800     ZHar    A    G        0      0        2 
   3  chr3_36016800   Sample    A    G        0      0        2 
   3  chr3_36017741     AAsi    A    G        0      0        2 
   3  chr3_36017741     AKia    A    G        0      0        2 
   3  chr3_36017741     AOna    A    G        0      0        2 
   3  chr3_36017741     ASom    A    G        0      0        2 
   3  chr3_36017741     HCab    A    G        0      0        2 
   3  chr3_36017741     HPrz    A    G        0      0        2 
   3  chr3_36017741     ZBoe    A    G      0.5      1        2 
   3  chr3_36017741     ZGre    A    G        0      0        2 
   3  chr3_36017741     ZHar    A    G        0      0        2 
   3  chr3_36017741   Sample    A    G        0      0        2 
   3  chr3_36021096     AAsi    G    A        0      0        2 
   3  chr3_36021096     AKia    G    A        0      0        2 
   3  chr3_36021096     AOna    G    A        0      0        2 
   3  chr3_36021096     ASom    G    A        0      0        2 
   3  chr3_36021096     HCab    G    A        1      2        2 
   3  chr3_36021096     HPrz    G    A        1      2        2 
   3  chr3_36021096     ZBoe    G    A        0      0        2 
   3  chr3_36021096     ZGre    G    A        0      0        2 
   3  chr3_36021096     ZHar    G    A        0      0        2 
   3  chr3_36021096   Sample    G    A        0      0        2 
   3  chr3_36021946     AAsi    T    C        0      0        2 
   3  chr3_36021946     AKia    T    C        0      0        2 
   3  chr3_36021946     AOna    T    C        0      0        2 
   3  chr3_36021946     ASom    T    C        0      0        2 
   3  chr3_36021946     HCab    T    C        1      2        2 
   3  chr3_36021946     HPrz    T    C        1      2        2 
   3  chr3_36021946     ZBoe    T    C        0      0        2 
   3  chr3_36021946     ZGre    T    C        0      0        2 
   3  chr3_36021946     ZHar    T    C        0      0        2 
   3  chr3_36021946   Sample    T    C        0      0        2 
   3  chr3_36022337     AAsi    T    C        0      0        2 
   3  chr3_36022337     AKia    T    C        0      0        2 
   3  chr3_36022337     AOna    T    C        0      0        2 
   3  chr3_36022337     ASom    T    C        0      0        2 
   3  chr3_36022337     HCab    T    C        1      2        2 
   3  chr3_36022337     HPrz    T    C        1      2        2 
   3  chr3_36022337     ZBoe    T    C        0      0        2 
   3  chr3_36022337     ZGre    T    C        0      0        2 
   3  chr3_36022337     ZHar    T    C        0      0        2 
   3  chr3_36022337   Sample    T    C        0      0        2 
   3  chr3_36027354     AAsi    T    C        1      2        2 
   3  chr3_36027354     AKia    T    C        0      0        2 
   3  chr3_36027354     AOna    T    C        0      0        2 
   3  chr3_36027354     ASom    T    C        1      2        2 
   3  chr3_36027354     HCab    T    C        0      0        2 
   3  chr3_36027354     HPrz    T    C        0      0        2 
   3  chr3_36027354     ZBoe    T    C        0      0        2 
   3  chr3_36027354     ZGre    T    C        0      0        2 
   3  chr3_36027354     ZHar    T    C        0      0        2 
   3  chr3_36027354   Sample    T    C        1      2        2 
   3  chr3_36032572     AAsi    A    G        0      0        2 
   3  chr3_36032572     AKia    A    G        0      0        2 
   3  chr3_36032572     AOna    A    G        0      0        2 
   3  chr3_36032572     ASom    A    G        0      0        2 
   3  chr3_36032572     HCab    A    G        0      0        2 
   3  chr3_36032572     HPrz    A    G        0      0        2 
   3  chr3_36032572     ZBoe    A    G        0      0        2 
   3  chr3_36032572     ZGre    A    G        1      2        2 
   3  chr3_36032572     ZHar    A    G        0      0        2 
   3  chr3_36032572   Sample    A    G        0      0        2 
   3  chr3_36042339     AAsi    A    G        1      2        2 
   3  chr3_36042339     AKia    A    G        0      0        2 
   3  chr3_36042339     AOna    A    G        0      0        2 
   3  chr3_36042339     ASom    A    G        0      0        2 
   3  chr3_36042339     HCab    A    G        0      0        2 
   3  chr3_36042339     HPrz    A    G        0      0        2 
   3  chr3_36042339     ZBoe    A    G        0      0        2 
   3  chr3_36042339     ZGre    A    G        0      0        2 
   3  chr3_36042339     ZHar    A    G        0      0        2 
   3  chr3_36042339   Sample    A    G        0      0        2 
   3  chr3_36043358     AAsi    T    C        1      2        2 
   3  chr3_36043358     AKia    T    C        0      0        2 
   3  chr3_36043358     AOna    T    C        0      0        2 
   3  chr3_36043358     ASom    T    C        1      2        2 
   3  chr3_36043358     HCab    T    C        0      0        2 
   3  chr3_36043358     HPrz    T    C        0      0        2 
   3  chr3_36043358     ZBoe    T    C        0      0        2 
   3  chr3_36043358     ZGre    T    C        0      0        2 
   3  chr3_36043358     ZHar    T    C        0      0        2 
   3  chr3_36043358   Sample    T    C        1      2        2 
   3  chr3_36050558     AAsi    A    G        0      0        2 
   3  chr3_36050558     AKia    A    G        0      0        2 
   3  chr3_36050558     AOna    A    G        0      0        2 
   3  chr3_36050558     ASom    A    G        0      0        2 
   3  chr3_36050558     HCab    A    G        0      0        2 
   3  chr3_36050558     HPrz    A    G        0      0        2 
   3  chr3_36050558     ZBoe    A    G      0.5      1        2 
   3  chr3_36050558     ZGre    A    G        0      0        2 
   3  chr3_36050558     ZHar    A    G        0      0        2 
   3  chr3_36050558   Sample    A    G        0      0        2 
   3  chr3_36066556     AAsi    T    A        0      0        2 
   3  chr3_36066556     AKia    T    A        0      0        2 
   3  chr3_36066556     AOna    T    A        0      0        2 
   3  chr3_36066556     ASom    T    A        0      0        2 
   3  chr3_36066556     HCab    T    A        0      0        2 
   3  chr3_36066556     HPrz    T    A        0      0        2 
   3  chr3_36066556     ZBoe    T    A      0.5      1        2 
   3  chr3_36066556     ZGre    T    A        0      0        2 
   3  chr3_36066556     ZHar    T    A        0      0        2 
   3  chr3_36066556   Sample    T    A        0      0        2 
   3  chr3_36073726     AAsi    T    C        1      2        2 
   3  chr3_36073726     AKia    T    C        0      0        2 
   3  chr3_36073726     AOna    T    C        0      0        2 
   3  chr3_36073726     ASom    T    C        1      2        2 
   3  chr3_36073726     HCab    T    C        0      0        2 
   3  chr3_36073726     HPrz    T    C        0      0        2 
   3  chr3_36073726     ZBoe    T    C        0      0        2 
   3  chr3_36073726     ZGre    T    C        0      0        2 
   3  chr3_36073726     ZHar    T    C        0      0        2 
   3  chr3_36073726   Sample    T    C        1      2        2 
   3  chr3_36077317     AAsi    T    C        1      2        2 
   3  chr3_36077317     AKia    T    C        0      0        2 
   3  chr3_36077317     AOna    T    C        0      0        2 
   3  chr3_36077317     ASom    T    C        1      2        2 
   3  chr3_36077317     HCab    T    C        0      0        2 
   3  chr3_36077317     HPrz    T    C        0      0        2 
   3  chr3_36077317     ZBoe    T    C        0      0        2 
   3  chr3_36077317     ZGre    T    C        0      0        2 
   3  chr3_36077317     ZHar    T    C        0      0        2 
   3  chr3_36077317   Sample    T    C        1      2        2 
   3  chr3_36083611     AAsi    G    C        0      0        2 
   3  chr3_36083611     AKia    G    C        0      0        2 
   3  chr3_36083611     AOna    G    C        0      0        2 
   3  chr3_36083611     ASom    G    C        0      0        2 
   3  chr3_36083611     HCab    G    C        0      0        2 
   3  chr3_36083611     HPrz    G    C        0      0        2 
   3  chr3_36083611     ZBoe    G    C        1      2        2 
   3  chr3_36083611     ZGre    G    C        0      0        2 
   3  chr3_36083611     ZHar    G    C        0      0        2 
   3  chr3_36083611   Sample    G    C        0      0        2 
   3  chr3_36086238     AAsi    T    C        0      0        2 
   3  chr3_36086238     AKia    T    C        0      0        2 
   3  chr3_36086238     AOna    T    C        0      0        2 
   3  chr3_36086238     ASom    T    C        1      2        2 
   3  chr3_36086238     HCab    T    C        0      0        2 
   3  chr3_36086238     HPrz    T    C        0      0        2 
   3  chr3_36086238     ZBoe    T    C        0      0        2 
   3  chr3_36086238     ZGre    T    C        0      0        2 
   3  chr3_36086238     ZHar    T    C        0      0        2 
   3  chr3_36086238   Sample    T    C        0      0        2 
   3  chr3_36086772     AAsi    G    C        0      0        2 
   3  chr3_36086772     AKia    G    C        1      2        2 
   3  chr3_36086772     AOna    G    C        1      2        2 
   3  chr3_36086772     ASom    G    C        0      0        2 
   3  chr3_36086772     HCab    G    C        0      0        2 
   3  chr3_36086772     HPrz    G    C        0      0        2 
   3  chr3_36086772     ZBoe    G    C        0      0        2 
   3  chr3_36086772     ZGre    G    C        0      0        2 
   3  chr3_36086772     ZHar    G    C        0      0        2 
   3  chr3_36086772   Sample    G    C        0      0        2 
   3  chr3_36090479     AAsi    A    G        0      0        2 
   3  chr3_36090479     AKia    A    G        0      0        2 
   3  chr3_36090479     AOna    A    G        0      0        2 
   3  chr3_36090479     ASom    A    G        0      0        2 
   3  chr3_36090479     HCab    A    G        0      0        2 
   3  chr3_36090479     HPrz    A    G        0      0        2 
   3  chr3_36090479     ZBoe    A    G        0      0        2 
   3  chr3_36090479     ZGre    A    G        1      2        2 
   3  chr3_36090479     ZHar    A    G        0      0        2 
   3  chr3_36090479   Sample    A    G        0      0        2 
   3  chr3_36093018     AAsi    T    C        0      0        2 
   3  chr3_36093018     AKia    T    C        0      0        2 
   3  chr3_36093018     AOna    T    C        0      0        2 
   3  chr3_36093018     ASom    T    C        0      0        2 
   3  chr3_36093018     HCab    T    C        0      0        2 
   3  chr3_36093018     HPrz    T    C        0      0        2 
   3  chr3_36093018     ZBoe    T    C        0      0        2 
   3  chr3_36093018     ZGre    T    C        1      2        2 
   3  chr3_36093018     ZHar    T    C        0      0        2 
   3  chr3_36093018   Sample    T    C        0      0        2 
   3  chr3_36099398     AAsi    G    C        0      0        2 
   3  chr3_36099398     AKia    G    C        0      0        2 
   3  chr3_36099398     AOna    G    C        0      0        2 
   3  chr3_36099398     ASom    G    C        0      0        2 
   3  chr3_36099398     HCab    G    C        1      2        2 
   3  chr3_36099398     HPrz    G    C        1      2        2 
   3  chr3_36099398     ZBoe    G    C        0      0        2 
   3  chr3_36099398     ZGre    G    C        0      0        2 
   3  chr3_36099398     ZHar    G    C        0      0        2 
   3  chr3_36099398   Sample    G    C        0      0        2 
   3  chr3_36101309     AAsi    C    A        0      0        2 
   3  chr3_36101309     AKia    C    A        0      0        2 
   3  chr3_36101309     AOna    C    A        0      0        2 
   3  chr3_36101309     ASom    C    A        0      0        2 
   3  chr3_36101309     HCab    C    A        0      0        2 
   3  chr3_36101309     HPrz    C    A        0      0        2 
   3  chr3_36101309     ZBoe    C    A        0      0        2 
   3  chr3_36101309     ZGre    C    A        0      0        2 
   3  chr3_36101309     ZHar    C    A      0.5      1        2 
   3  chr3_36101309   Sample    C    A        0      0        2 
   3  chr3_36103176     AAsi    A    G        0      0        2 
   3  chr3_36103176     AKia    A    G        0      0        2 
   3  chr3_36103176     AOna    A    G        0      0        2 
   3  chr3_36103176     ASom    A    G        0      0        2 
   3  chr3_36103176     HCab    A    G        0      0        2 
   3  chr3_36103176     HPrz    A    G        0      0        2 
   3  chr3_36103176     ZBoe    A    G        0      0        2 
   3  chr3_36103176     ZGre    A    G        0      0        2 
   3  chr3_36103176     ZHar    A    G      0.5      1        2 
   3  chr3_36103176   Sample    A    G        0      0        2 
   3  chr3_36106642     AAsi    T    C        0      0        2 
   3  chr3_36106642     AKia    T    C        0      0        2 
   3  chr3_36106642     AOna    T    C        0      0        2 
   3  chr3_36106642     ASom    T    C        0      0        2 
   3  chr3_36106642     HCab    T    C        0      0        2 
   3  chr3_36106642     HPrz    T    C        0      0        2 
   3  chr3_36106642     ZBoe    T    C        0      0        2 
   3  chr3_36106642     ZGre    T    C        0      0        2 
   3  chr3_36106642     ZHar    T    C        1      2        2 
   3  chr3_36106642   Sample    T    C        0      0        2 
   3  chr3_36109969     AAsi    C    G        0      0        2 
   3  chr3_36109969     AKia    C    G        0      0        2 
   3  chr3_36109969     AOna    C    G      0.5      1        2 
   3  chr3_36109969     ASom    C    G        0      0        2 
   3  chr3_36109969     HCab    C    G        0      0        2 
   3  chr3_36109969     HPrz    C    G        0      0        2 
   3  chr3_36109969     ZBoe    C    G        0      0        2 
   3  chr3_36109969     ZGre    C    G        0      0        2 
   3  chr3_36109969     ZHar    C    G        0      0        2 
   3  chr3_36109969   Sample    C    G        0      0        2 
   3  chr3_36117397     AAsi    C    T        0      0        2 
   3  chr3_36117397     AKia    C    T      0.5      1        2 
   3  chr3_36117397     AOna    C    T      0.5      1        2 
   3  chr3_36117397     ASom    C    T        0      0        2 
   3  chr3_36117397     HCab    C    T        0      0        2 
   3  chr3_36117397     HPrz    C    T        0      0        2 
   3  chr3_36117397     ZBoe    C    T        0      0        2 
   3  chr3_36117397     ZGre    C    T        0      0        2 
   3  chr3_36117397     ZHar    C    T        0      0        2 
   3  chr3_36117397   Sample    C    T        0      0        2 
   3  chr3_36120850     AAsi    T    C        0      0        2 
   3  chr3_36120850     AKia    T    C        0      0        2 
   3  chr3_36120850     AOna    T    C        0      0        2 
   3  chr3_36120850     ASom    T    C        1      2        2 
   3  chr3_36120850     HCab    T    C        0      0        2 
   3  chr3_36120850     HPrz    T    C        0      0        2 
   3  chr3_36120850     ZBoe    T    C        0      0        2 
   3  chr3_36120850     ZGre    T    C        0      0        2 
   3  chr3_36120850     ZHar    T    C        0      0        2 
   3  chr3_36120850   Sample    T    C        0      0        2 
   3  chr3_36122059     AAsi    T    C        1      2        2 
   3  chr3_36122059     AKia    T    C        0      0        2 
   3  chr3_36122059     AOna    T    C        0      0        2 
   3  chr3_36122059     ASom    T    C        1      2        2 
   3  chr3_36122059     HCab    T    C        0      0        2 
   3  chr3_36122059     HPrz    T    C        0      0        2 
   3  chr3_36122059     ZBoe    T    C        0      0        2 
   3  chr3_36122059     ZGre    T    C        0      0        2 
   3  chr3_36122059     ZHar    T    C        0      0        2 
   3  chr3_36122059   Sample    T    C        1      2        2 
   3  chr3_36125351     AAsi    G    A        0      0        2 
   3  chr3_36125351     AKia    G    A        0      0        2 
   3  chr3_36125351     AOna    G    A        0      0        2 
   3  chr3_36125351     ASom    G    A        0      0        2 
   3  chr3_36125351     HCab    G    A        0      0        2 
   3  chr3_36125351     HPrz    G    A        0      0        2 
   3  chr3_36125351     ZBoe    G    A        0      0        2 
   3  chr3_36125351     ZGre    G    A        0      0        2 
   3  chr3_36125351     ZHar    G    A        1      2        2 
   3  chr3_36125351   Sample    G    A        0      0        2 
   3  chr3_36125403     AAsi    C    T        1      2        2 
   3  chr3_36125403     AKia    C    T        0      0        2 
   3  chr3_36125403     AOna    C    T        0      0        2 
   3  chr3_36125403     ASom    C    T        1      2        2 
   3  chr3_36125403     HCab    C    T        0      0        2 
   3  chr3_36125403     HPrz    C    T        0      0        2 
   3  chr3_36125403     ZBoe    C    T        0      0        2 
   3  chr3_36125403     ZGre    C    T        0      0        2 
   3  chr3_36125403     ZHar    C    T        0      0        2 
   3  chr3_36125403   Sample    C    T        1      2        2 
   3  chr3_36134702     AAsi    T    C        0      0        2 
   3  chr3_36134702     AKia    T    C        1      2        2 
   3  chr3_36134702     AOna    T    C        1      2        2 
   3  chr3_36134702     ASom    T    C        0      0        2 
   3  chr3_36134702     HCab    T    C        0      0        2 
   3  chr3_36134702     HPrz    T    C        0      0        2 
   3  chr3_36134702     ZBoe    T    C        0      0        2 
   3  chr3_36134702     ZGre    T    C        0      0        2 
   3  chr3_36134702     ZHar    T    C        0      0        2 
   3  chr3_36134702   Sample    T    C        0      0        2 
   3  chr3_36138658     AAsi    A    T        0      0        2 
   3  chr3_36138658     AKia    A    T        0      0        2 
   3  chr3_36138658     AOna    A    T        0      0        2 
   3  chr3_36138658     ASom    A    T        0      0        2 
   3  chr3_36138658     HCab    A    T        1      2        2 
   3  chr3_36138658     HPrz    A    T        1      2        2 
   3  chr3_36138658     ZBoe    A    T        0      0        2 
   3  chr3_36138658     ZGre    A    T        0      0        2 
   3  chr3_36138658     ZHar    A    T        0      0        2 
   3  chr3_36138658   Sample    A    T        0      0        2 
   3  chr3_36141794     AAsi    A    C        0      0        2 
   3  chr3_36141794     AKia    A    C        0      0        2 
   3  chr3_36141794     AOna    A    C        0      0        2 
   3  chr3_36141794     ASom    A    C        0      0        2 
   3  chr3_36141794     HCab    A    C        0      0        2 
   3  chr3_36141794     HPrz    A    C        0      0        2 
   3  chr3_36141794     ZBoe    A    C        0      0        2 
   3  chr3_36141794     ZGre    A    C        0      0        2 
   3  chr3_36141794     ZHar    A    C      0.5      1        2 
   3  chr3_36141794   Sample    A    C        0      0        2 
   3  chr3_36143156     AAsi    T    A        1      2        2 
   3  chr3_36143156     AKia    T    A        0      0        2 
   3  chr3_36143156     AOna    T    A        0      0        2 
   3  chr3_36143156     ASom    T    A        1      2        2 
   3  chr3_36143156     HCab    T    A        0      0        2 
   3  chr3_36143156     HPrz    T    A        0      0        2 
   3  chr3_36143156     ZBoe    T    A        0      0        2 
   3  chr3_36143156     ZGre    T    A        0      0        2 
   3  chr3_36143156     ZHar    T    A        0      0        2 
   3  chr3_36143156   Sample    T    A        1      2        2 
   3  chr3_36147720     AAsi    C    A        0      0        2 
   3  chr3_36147720     AKia    C    A        0      0        2 
   3  chr3_36147720     AOna    C    A        0      0        2 
   3  chr3_36147720     ASom    C    A        0      0        2 
   3  chr3_36147720     HCab    C    A        1      2        2 
   3  chr3_36147720     HPrz    C    A        1      2        2 
   3  chr3_36147720     ZBoe    C    A        0      0        2 
   3  chr3_36147720     ZGre    C    A        0      0        2 
   3  chr3_36147720     ZHar    C    A        0      0        2 
   3  chr3_36147720   Sample    C    A        0      0        2 
   3  chr3_36160019     AAsi    T    C        0      0        2 
   3  chr3_36160019     AKia    T    C        0      0        2 
   3  chr3_36160019     AOna    T    C        0      0        2 
   3  chr3_36160019     ASom    T    C        0      0        2 
   3  chr3_36160019     HCab    T    C        0      0        2 
   3  chr3_36160019     HPrz    T    C        0      0        2 
   3  chr3_36160019     ZBoe    T    C        0      0        2 
   3  chr3_36160019     ZGre    T    C        0      0        2 
   3  chr3_36160019     ZHar    T    C      0.5      1        2 
   3  chr3_36160019   Sample    T    C        0      0        2 
   3  chr3_36179723     AAsi    C    T        0      0        2 
   3  chr3_36179723     AKia    C    T        1      2        2 
   3  chr3_36179723     AOna    C    T        1      2        2 
   3  chr3_36179723     ASom    C    T        0      0        2 
   3  chr3_36179723     HCab    C    T        0      0        2 
   3  chr3_36179723     HPrz    C    T        0      0        2 
   3  chr3_36179723     ZBoe    C    T        0      0        2 
   3  chr3_36179723     ZGre    C    T        0      0        2 
   3  chr3_36179723     ZHar    C    T        0      0        2 
   3  chr3_36179723   Sample    C    T        0      0        2 
   3  chr3_36187619     AAsi    T    G        0      0        2 
   3  chr3_36187619     AKia    T    G        0      0        2 
   3  chr3_36187619     AOna    T    G        0      0        2 
   3  chr3_36187619     ASom    T    G        0      0        2 
   3  chr3_36187619     HCab    T    G        1      2        2 
   3  chr3_36187619     HPrz    T    G        1      2        2 
   3  chr3_36187619     ZBoe    T    G        0      0        2 
   3  chr3_36187619     ZGre    T    G        0      0        2 
   3  chr3_36187619     ZHar    T    G        0      0        2 
   3  chr3_36187619   Sample    T    G        0      0        2 
   3  chr3_36196012     AAsi    G    A        0      0        2 
   3  chr3_36196012     AKia    G    A        0      0        2 
   3  chr3_36196012     AOna    G    A        0      0        2 
   3  chr3_36196012     ASom    G    A        0      0        2 
   3  chr3_36196012     HCab    G    A        1      2        2 
   3  chr3_36196012     HPrz    G    A        1      2        2 
   3  chr3_36196012     ZBoe    G    A        0      0        2 
   3  chr3_36196012     ZGre    G    A        0      0        2 
   3  chr3_36196012     ZHar    G    A        0      0        2 
   3  chr3_36196012   Sample    G    A        0      0        2 
   3  chr3_36196518     AAsi    T    C        0      0        2 
   3  chr3_36196518     AKia    T    C        0      0        2 
   3  chr3_36196518     AOna    T    C        0      0        2 
   3  chr3_36196518     ASom    T    C        0      0        2 
   3  chr3_36196518     HCab    T    C        0      0        2 
   3  chr3_36196518     HPrz    T    C        0      0        2 
   3  chr3_36196518     ZBoe    T    C        0      0        2 
   3  chr3_36196518     ZGre    T    C        0      0        2 
   3  chr3_36196518     ZHar    T    C        1      2        2 
   3  chr3_36196518   Sample    T    C        0      0        2 
   3  chr3_36199609     AAsi    A    G        0      0        2 
   3  chr3_36199609     AKia    A    G        0      0        2 
   3  chr3_36199609     AOna    A    G      0.5      1        2 
   3  chr3_36199609     ASom    A    G        0      0        2 
   3  chr3_36199609     HCab    A    G        0      0        2 
   3  chr3_36199609     HPrz    A    G        0      0        2 
   3  chr3_36199609     ZBoe    A    G        0      0        2 
   3  chr3_36199609     ZGre    A    G        0      0        2 
   3  chr3_36199609     ZHar    A    G        0      0        2 
   3  chr3_36199609   Sample    A    G        0      0        2 
   3  chr3_36201513     AAsi    G    A        0      0        2 
   3  chr3_36201513     AKia    G    A        0      0        2 
   3  chr3_36201513     AOna    G    A        0      0        2 
   3  chr3_36201513     ASom    G    A        0      0        2 
   3  chr3_36201513     HCab    G    A        0      0        2 
   3  chr3_36201513     HPrz    G    A      0.5      1        2 
   3  chr3_36201513     ZBoe    G    A        0      0        2 
   3  chr3_36201513     ZGre    G    A        0      0        2 
   3  chr3_36201513     ZHar    G    A        0      0        2 
   3  chr3_36201513   Sample    G    A        0      0        2 
   3  chr3_36204214     AAsi    G    A        0      0        2 
   3  chr3_36204214     AKia    G    A        0      0        2 
   3  chr3_36204214     AOna    G    A        0      0        2 
   3  chr3_36204214     ASom    G    A        0      0        2 
   3  chr3_36204214     HCab    G    A        1      2        2 
   3  chr3_36204214     HPrz    G    A        1      2        2 
   3  chr3_36204214     ZBoe    G    A        0      0        2 
   3  chr3_36204214     ZGre    G    A        0      0        2 
   3  chr3_36204214     ZHar    G    A        0      0        2 
   3  chr3_36204214   Sample    G    A        0      0        2 
   3  chr3_36204829     AAsi    A    C        0      0        2 
   3  chr3_36204829     AKia    A    C        0      0        2 
   3  chr3_36204829     AOna    A    C        0      0        2 
   3  chr3_36204829     ASom    A    C        0      0        2 
   3  chr3_36204829     HCab    A    C        0      0        2 
   3  chr3_36204829     HPrz    A    C        0      0        2 
   3  chr3_36204829     ZBoe    A    C        0      0        2 
   3  chr3_36204829     ZGre    A    C        1      2        2 
   3  chr3_36204829     ZHar    A    C        0      0        2 
   3  chr3_36204829   Sample    A    C        0      0        2 
   3  chr3_36212960     AAsi    G    C        0      0        2 
   3  chr3_36212960     AKia    G    C        0      0        2 
   3  chr3_36212960     AOna    G    C        0      0        2 
   3  chr3_36212960     ASom    G    C        0      0        2 
   3  chr3_36212960     HCab    G    C        1      2        2 
   3  chr3_36212960     HPrz    G    C        1      2        2 
   3  chr3_36212960     ZBoe    G    C        0      0        2 
   3  chr3_36212960     ZGre    G    C        0      0        2 
   3  chr3_36212960     ZHar    G    C        0      0        2 
   3  chr3_36212960   Sample    G    C        0      0        2 
   3  chr3_36214105     AAsi    A    G        0      0        2 
   3  chr3_36214105     AKia    A    G        0      0        2 
   3  chr3_36214105     AOna    A    G        0      0        2 
   3  chr3_36214105     ASom    A    G        0      0        2 
   3  chr3_36214105     HCab    A    G        1      2        2 
   3  chr3_36214105     HPrz    A    G        1      2        2 
   3  chr3_36214105     ZBoe    A    G        0      0        2 
   3  chr3_36214105     ZGre    A    G        0      0        2 
   3  chr3_36214105     ZHar    A    G        0      0        2 
   3  chr3_36214105   Sample    A    G        0      0        2 
   3  chr3_36219328     AAsi    A    G        1      2        2 
   3  chr3_36219328     AKia    A    G        1      2        2 
   3  chr3_36219328     AOna    A    G        1      2        2 
   3  chr3_36219328     ASom    A    G        1      2        2 
   3  chr3_36219328     HCab    A    G        0      0        2 
   3  chr3_36219328     HPrz    A    G        0      0        2 
   3  chr3_36219328     ZBoe    A    G        0      0        2 
   3  chr3_36219328     ZGre    A    G        0      0        2 
   3  chr3_36219328     ZHar    A    G        0      0        2 
   3  chr3_36219328   Sample    A    G        1      2        2 
   3  chr3_36219920     AAsi    G    C        1      2        2 
   3  chr3_36219920     AKia    G    C        1      2        2 
   3  chr3_36219920     AOna    G    C        1      2        2 
   3  chr3_36219920     ASom    G    C        1      2        2 
   3  chr3_36219920     HCab    G    C        0      0        2 
   3  chr3_36219920     HPrz    G    C        0      0        2 
   3  chr3_36219920     ZBoe    G    C        0      0        2 
   3  chr3_36219920     ZGre    G    C        0      0        2 
   3  chr3_36219920     ZHar    G    C        0      0        2 
   3  chr3_36219920   Sample    G    C        1      2        2 
   3  chr3_36220409     AAsi    A    G        0      0        2 
   3  chr3_36220409     AKia    A    G        0      0        2 
   3  chr3_36220409     AOna    A    G      0.5      1        2 
   3  chr3_36220409     ASom    A    G        0      0        2 
   3  chr3_36220409     HCab    A    G        0      0        2 
   3  chr3_36220409     HPrz    A    G        0      0        2 
   3  chr3_36220409     ZBoe    A    G        0      0        2 
   3  chr3_36220409     ZGre    A    G        0      0        2 
   3  chr3_36220409     ZHar    A    G        0      0        2 
   3  chr3_36220409   Sample    A    G        0      0        2 
   3  chr3_36221520     AAsi    T    C        0      0        2 
   3  chr3_36221520     AKia    T    C      0.5      1        2 
   3  chr3_36221520     AOna    T    C        0      0        2 
   3  chr3_36221520     ASom    T    C        0      0        2 
   3  chr3_36221520     HCab    T    C        0      0        2 
   3  chr3_36221520     HPrz    T    C        0      0        2 
   3  chr3_36221520     ZBoe    T    C        0      0        2 
   3  chr3_36221520     ZGre    T    C        0      0        2 
   3  chr3_36221520     ZHar    T    C        0      0        2 
   3  chr3_36221520   Sample    T    C        0      0        2 
   3  chr3_36223836     AAsi    C    T      0.5      1        2 
   3  chr3_36223836     AKia    C    T        0      0        2 
   3  chr3_36223836     AOna    C    T        0      0        2 
   3  chr3_36223836     ASom    C    T        0      0        2 
   3  chr3_36223836     HCab    C    T        0      0        2 
   3  chr3_36223836     HPrz    C    T        0      0        2 
   3  chr3_36223836     ZBoe    C    T        0      0        2 
   3  chr3_36223836     ZGre    C    T        0      0        2 
   3  chr3_36223836     ZHar    C    T        0      0        2 
   3  chr3_36223836   Sample    C    T        0      0        2 
   3  chr3_36233397     AAsi    T    C        0      0        2 
   3  chr3_36233397     AKia    T    C        0      0        2 
   3  chr3_36233397     AOna    T    C        0      0        2 
   3  chr3_36233397     ASom    T    C        0      0        2 
   3  chr3_36233397     HCab    T    C        0      0        2 
   3  chr3_36233397     HPrz    T    C        0      0        2 
   3  chr3_36233397     ZBoe    T    C        0      0        2 
   3  chr3_36233397     ZGre    T    C        1      2        2 
   3  chr3_36233397     ZHar    T    C        0      0        2 
   3  chr3_36233397   Sample    T    C        0      0        2 
   3  chr3_36242069     AAsi    T    C        0      0        2 
   3  chr3_36242069     AKia    T    C        1      2        2 
   3  chr3_36242069     AOna    T    C        1      2        2 
   3  chr3_36242069     ASom    T    C        0      0        2 
   3  chr3_36242069     HCab    T    C        0      0        2 
   3  chr3_36242069     HPrz    T    C        0      0        2 
   3  chr3_36242069     ZBoe    T    C        0      0        2 
   3  chr3_36242069     ZGre    T    C        0      0        2 
   3  chr3_36242069     ZHar    T    C        0      0        2 
   3  chr3_36242069   Sample    T    C        0      0        2 
   3  chr3_36246142     AAsi    G    C        0      0        2 
   3  chr3_36246142     AKia    G    C        0      0        2 
   3  chr3_36246142     AOna    G    C        0      0        2 
   3  chr3_36246142     ASom    G    C        0      0        2 
   3  chr3_36246142     HCab    G    C        1      2        2 
   3  chr3_36246142     HPrz    G    C        1      2        2 
   3  chr3_36246142     ZBoe    G    C        0      0        2 
   3  chr3_36246142     ZGre    G    C        0      0        2 
   3  chr3_36246142     ZHar    G    C        0      0        2 
   3  chr3_36246142   Sample    G    C        0      0        2 
   3  chr3_36246958     AAsi    T    C        0      0        2 
   3  chr3_36246958     AKia    T    C        0      0        2 
   3  chr3_36246958     AOna    T    C        0      0        2 
   3  chr3_36246958     ASom    T    C        0      0        2 
   3  chr3_36246958     HCab    T    C        0      0        2 
   3  chr3_36246958     HPrz    T    C        0      0        2 
   3  chr3_36246958     ZBoe    T    C      0.5      1        2 
   3  chr3_36246958     ZGre    T    C        0      0        2 
   3  chr3_36246958     ZHar    T    C        0      0        2 
   3  chr3_36246958   Sample    T    C        0      0        2 
   3  chr3_36261139     AAsi    T    C        0      0        2 
   3  chr3_36261139     AKia    T    C        0      0        2 
   3  chr3_36261139     AOna    T    C        0      0        2 
   3  chr3_36261139     ASom    T    C        0      0        2 
   3  chr3_36261139     HCab    T    C        0      0        2 
   3  chr3_36261139     HPrz    T    C      0.5      1        2 
   3  chr3_36261139     ZBoe    T    C        0      0        2 
   3  chr3_36261139     ZGre    T    C        0      0        2 
   3  chr3_36261139     ZHar    T    C        0      0        2 
   3  chr3_36261139   Sample    T    C        0      0        2 
   3  chr3_36265539     AAsi    G    A        0      0        2 
   3  chr3_36265539     AKia    G    A        0      0        2 
   3  chr3_36265539     AOna    G    A        0      0        2 
   3  chr3_36265539     ASom    G    A        0      0        2 
   3  chr3_36265539     HCab    G    A        0      0        2 
   3  chr3_36265539     HPrz    G    A        0      0        2 
   3  chr3_36265539     ZBoe    G    A      0.5      1        2 
   3  chr3_36265539     ZGre    G    A        0      0        2 
   3  chr3_36265539     ZHar    G    A        0      0        2 
   3  chr3_36265539   Sample    G    A        0      0        2 
   3  chr3_36267359     AAsi    G    T        0      0        2 
   3  chr3_36267359     AKia    G    T        1      2        2 
   3  chr3_36267359     AOna    G    T        1      2        2 
   3  chr3_36267359     ASom    G    T        0      0        2 
   3  chr3_36267359     HCab    G    T        0      0        2 
   3  chr3_36267359     HPrz    G    T        0      0        2 
   3  chr3_36267359     ZBoe    G    T        0      0        2 
   3  chr3_36267359     ZGre    G    T        0      0        2 
   3  chr3_36267359     ZHar    G    T        0      0        2 
   3  chr3_36267359   Sample    G    T        0      0        2 
   3  chr3_36279049     AAsi    T    C        0      0        2 
   3  chr3_36279049     AKia    T    C        0      0        2 
   3  chr3_36279049     AOna    T    C        0      0        2 
   3  chr3_36279049     ASom    T    C        1      2        2 
   3  chr3_36279049     HCab    T    C        0      0        2 
   3  chr3_36279049     HPrz    T    C        0      0        2 
   3  chr3_36279049     ZBoe    T    C        0      0        2 
   3  chr3_36279049     ZGre    T    C        0      0        2 
   3  chr3_36279049     ZHar    T    C        0      0        2 
   3  chr3_36279049   Sample    T    C        0      0        2 
   3  chr3_36287096     AAsi    A    T        0      0        2 
   3  chr3_36287096     AKia    A    T        0      0        2 
   3  chr3_36287096     AOna    A    T        0      0        2 
   3  chr3_36287096     ASom    A    T        0      0        2 
   3  chr3_36287096     HCab    A    T        1      2        2 
   3  chr3_36287096     HPrz    A    T        1      2        2 
   3  chr3_36287096     ZBoe    A    T        0      0        2 
   3  chr3_36287096     ZGre    A    T        0      0        2 
   3  chr3_36287096     ZHar    A    T        0      0        2 
   3  chr3_36287096   Sample    A    T        0      0        2 
   3  chr3_36303655     AAsi    G    A        0      0        2 
   3  chr3_36303655     AKia    G    A        0      0        2 
   3  chr3_36303655     AOna    G    A        0      0        2 
   3  chr3_36303655     ASom    G    A        0      0        2 
   3  chr3_36303655     HCab    G    A        1      2        2 
   3  chr3_36303655     HPrz    G    A        1      2        2 
   3  chr3_36303655     ZBoe    G    A        1      2        2 
   3  chr3_36303655     ZGre    G    A        0      0        2 
   3  chr3_36303655     ZHar    G    A        0      0        2 
   3  chr3_36303655   Sample    G    A        0      0        2 
   3  chr3_36309692     AAsi    T    G        0      0        2 
   3  chr3_36309692     AKia    T    G      0.5      1        2 
   3  chr3_36309692     AOna    T    G        0      0        2 
   3  chr3_36309692     ASom    T    G        0      0        2 
   3  chr3_36309692     HCab    T    G        0      0        2 
   3  chr3_36309692     HPrz    T    G        0      0        2 
   3  chr3_36309692     ZBoe    T    G        0      0        2 
   3  chr3_36309692     ZGre    T    G        0      0        2 
   3  chr3_36309692     ZHar    T    G        0      0        2 
   3  chr3_36309692   Sample    T    G        0      0        2 
   3  chr3_36312040     AAsi    T    C        0      0        2 
   3  chr3_36312040     AKia    T    C        0      0        2 
   3  chr3_36312040     AOna    T    C        0      0        2 
   3  chr3_36312040     ASom    T    C        0      0        2 
   3  chr3_36312040     HCab    T    C        0      0        2 
   3  chr3_36312040     HPrz    T    C        0      0        2 
   3  chr3_36312040     ZBoe    T    C        0      0        2 
   3  chr3_36312040     ZGre    T    C        1      2        2 
   3  chr3_36312040     ZHar    T    C        0      0        2 
   3  chr3_36312040   Sample    T    C        0      0        2 
   3  chr3_36312254     AAsi    C    T      0.5      1        2 
   3  chr3_36312254     AKia    C    T        0      0        2 
   3  chr3_36312254     AOna    C    T        0      0        2 
   3  chr3_36312254     ASom    C    T        0      0        2 
   3  chr3_36312254     HCab    C    T        0      0        2 
   3  chr3_36312254     HPrz    C    T        0      0        2 
   3  chr3_36312254     ZBoe    C    T        0      0        2 
   3  chr3_36312254     ZGre    C    T        0      0        2 
   3  chr3_36312254     ZHar    C    T        0      0        2 
   3  chr3_36312254   Sample    C    T        0      0        2 
   3  chr3_36327189     AAsi    A    G        0      0        2 
   3  chr3_36327189     AKia    A    G        0      0        2 
   3  chr3_36327189     AOna    A    G        0      0        2 
   3  chr3_36327189     ASom    A    G        0      0        2 
   3  chr3_36327189     HCab    A    G        0      0        2 
   3  chr3_36327189     HPrz    A    G        0      0        2 
   3  chr3_36327189     ZBoe    A    G        0      0        2 
   3  chr3_36327189     ZGre    A    G        0      0        2 
   3  chr3_36327189     ZHar    A    G      0.5      1        2 
   3  chr3_36327189   Sample    A    G        0      0        2 
   3  chr3_36329136     AAsi    T    C        0      0        2 
   3  chr3_36329136     AKia    T    C        0      0        2 
   3  chr3_36329136     AOna    T    C        0      0        2 
   3  chr3_36329136     ASom    T    C        0      0        2 
   3  chr3_36329136     HCab    T    C        0      0        2 
   3  chr3_36329136     HPrz    T    C        0      0        2 
   3  chr3_36329136     ZBoe    T    C      0.5      1        2 
   3  chr3_36329136     ZGre    T    C        0      0        2 
   3  chr3_36329136     ZHar    T    C        0      0        2 
   3  chr3_36329136   Sample    T    C        0      0        2 
   3  chr3_36332870     AAsi    A    G        0      0        2 
   3  chr3_36332870     AKia    A    G        0      0        2 
   3  chr3_36332870     AOna    A    G        0      0        2 
   3  chr3_36332870     ASom    A    G        0      0        2 
   3  chr3_36332870     HCab    A    G        0      0        2 
   3  chr3_36332870     HPrz    A    G      0.5      1        2 
   3  chr3_36332870     ZBoe    A    G        0      0        2 
   3  chr3_36332870     ZGre    A    G        0      0        2 
   3  chr3_36332870     ZHar    A    G        0      0        2 
   3  chr3_36332870   Sample    A    G        0      0        2 
   3  chr3_36335669     AAsi    G    A        0      0        2 
   3  chr3_36335669     AKia    G    A        0      0        2 
   3  chr3_36335669     AOna    G    A        0      0        2 
   3  chr3_36335669     ASom    G    A        0      0        2 
   3  chr3_36335669     HCab    G    A        1      2        2 
   3  chr3_36335669     HPrz    G    A        1      2        2 
   3  chr3_36335669     ZBoe    G    A        0      0        2 
   3  chr3_36335669     ZGre    G    A        0      0        2 
   3  chr3_36335669     ZHar    G    A        0      0        2 
   3  chr3_36335669   Sample    G    A        0      0        2 
   3  chr3_36335753     AAsi    A    G        0      0        2 
   3  chr3_36335753     AKia    A    G      0.5      1        2 
   3  chr3_36335753     AOna    A    G      0.5      1        2 
   3  chr3_36335753     ASom    A    G        0      0        2 
   3  chr3_36335753     HCab    A    G        0      0        2 
   3  chr3_36335753     HPrz    A    G        0      0        2 
   3  chr3_36335753     ZBoe    A    G        0      0        2 
   3  chr3_36335753     ZGre    A    G        0      0        2 
   3  chr3_36335753     ZHar    A    G        0      0        2 
   3  chr3_36335753   Sample    A    G        0      0        2 
   3  chr3_36336316     AAsi    G    A        0      0        2 
   3  chr3_36336316     AKia    G    A        0      0        2 
   3  chr3_36336316     AOna    G    A        0      0        2 
   3  chr3_36336316     ASom    G    A        0      0        2 
   3  chr3_36336316     HCab    G    A        0      0        2 
   3  chr3_36336316     HPrz    G    A        0      0        2 
   3  chr3_36336316     ZBoe    G    A        1      2        2 
   3  chr3_36336316     ZGre    G    A        0      0        2 
   3  chr3_36336316     ZHar    G    A        0      0        2 
   3  chr3_36336316   Sample    G    A        0      0        2 
   3  chr3_36337086     AAsi    A    G        0      0        2 
   3  chr3_36337086     AKia    A    G        1      2        2 
   3  chr3_36337086     AOna    A    G        1      2        2 
   3  chr3_36337086     ASom    A    G        0      0        2 
   3  chr3_36337086     HCab    A    G        0      0        2 
   3  chr3_36337086     HPrz    A    G        0      0        2 
   3  chr3_36337086     ZBoe    A    G        0      0        2 
   3  chr3_36337086     ZGre    A    G        0      0        2 
   3  chr3_36337086     ZHar    A    G        0      0        2 
   3  chr3_36337086   Sample    A    G        0      0        2 
   3  chr3_36337323     AAsi    G    A        0      0        2 
   3  chr3_36337323     AKia    G    A        0      0        2 
   3  chr3_36337323     AOna    G    A        0      0        2 
   3  chr3_36337323     ASom    G    A        0      0        2 
   3  chr3_36337323     HCab    G    A        1      2        2 
   3  chr3_36337323     HPrz    G    A        1      2        2 
   3  chr3_36337323     ZBoe    G    A        0      0        2 
   3  chr3_36337323     ZGre    G    A        0      0        2 
   3  chr3_36337323     ZHar    G    A        0      0        2 
   3  chr3_36337323   Sample    G    A        0      0        2 
   3  chr3_36338529     AAsi    C    G        0      0        2 
   3  chr3_36338529     AKia    C    G        0      0        2 
   3  chr3_36338529     AOna    C    G      0.5      1        2 
   3  chr3_36338529     ASom    C    G        0      0        2 
   3  chr3_36338529     HCab    C    G        0      0        2 
   3  chr3_36338529     HPrz    C    G        0      0        2 
   3  chr3_36338529     ZBoe    C    G        0      0        2 
   3  chr3_36338529     ZGre    C    G        0      0        2 
   3  chr3_36338529     ZHar    C    G        0      0        2 
   3  chr3_36338529   Sample    C    G        0      0        2 
   3  chr3_36340438     AAsi    C    G        1      2        2 
   3  chr3_36340438     AKia    C    G        1      2        2 
   3  chr3_36340438     AOna    C    G        1      2        2 
   3  chr3_36340438     ASom    C    G        1      2        2 
   3  chr3_36340438     HCab    C    G        0      0        2 
   3  chr3_36340438     HPrz    C    G        0      0        2 
   3  chr3_36340438     ZBoe    C    G        0      0        2 
   3  chr3_36340438     ZGre    C    G        0      0        2 
   3  chr3_36340438     ZHar    C    G        0      0        2 
   3  chr3_36340438   Sample    C    G        1      2        2 
   3  chr3_36344335     AAsi    G    C        0      0        2 
   3  chr3_36344335     AKia    G    C      0.5      1        2 
   3  chr3_36344335     AOna    G    C        0      0        2 
   3  chr3_36344335     ASom    G    C        0      0        2 
   3  chr3_36344335     HCab    G    C        0      0        2 
   3  chr3_36344335     HPrz    G    C        0      0        2 
   3  chr3_36344335     ZBoe    G    C        0      0        2 
   3  chr3_36344335     ZGre    G    C        1      2        2 
   3  chr3_36344335     ZHar    G    C        0      0        2 
   3  chr3_36344335   Sample    G    C        0      0        2 
   3  chr3_36351647     AAsi    A    G        0      0        2 
   3  chr3_36351647     AKia    A    G        0      0        2 
   3  chr3_36351647     AOna    A    G        0      0        2 
   3  chr3_36351647     ASom    A    G        0      0        2 
   3  chr3_36351647     HCab    A    G        0      0        2 
   3  chr3_36351647     HPrz    A    G        0      0        2 
   3  chr3_36351647     ZBoe    A    G        1      2        2 
   3  chr3_36351647     ZGre    A    G        1      2        2 
   3  chr3_36351647     ZHar    A    G        0      0        2 
   3  chr3_36351647   Sample    A    G        0      0        2 
   3  chr3_36355251     AAsi    C    G        0      0        2 
   3  chr3_36355251     AKia    C    G        0      0        2 
   3  chr3_36355251     AOna    C    G        0      0        2 
   3  chr3_36355251     ASom    C    G        0      0        2 
   3  chr3_36355251     HCab    C    G        1      2        2 
   3  chr3_36355251     HPrz    C    G        1      2        2 
   3  chr3_36355251     ZBoe    C    G        0      0        2 
   3  chr3_36355251     ZGre    C    G        0      0        2 
   3  chr3_36355251     ZHar    C    G        0      0        2 
   3  chr3_36355251   Sample    C    G        0      0        2 
   3  chr3_36355605     AAsi    C    T        0      0        2 
   3  chr3_36355605     AKia    C    T        0      0        2 
   3  chr3_36355605     AOna    C    T        0      0        2 
   3  chr3_36355605     ASom    C    T        0      0        2 
   3  chr3_36355605     HCab    C    T        0      0        2 
   3  chr3_36355605     HPrz    C    T        0      0        2 
   3  chr3_36355605     ZBoe    C    T        1      2        2 
   3  chr3_36355605     ZGre    C    T        1      2        2 
   3  chr3_36355605     ZHar    C    T        0      0        2 
   3  chr3_36355605   Sample    C    T        0      0        2 
   3  chr3_36355898     AAsi    C    T        0      0        2 
   3  chr3_36355898     AKia    C    T        0      0        2 
   3  chr3_36355898     AOna    C    T        0      0        2 
   3  chr3_36355898     ASom    C    T        0      0        2 
   3  chr3_36355898     HCab    C    T        0      0        2 
   3  chr3_36355898     HPrz    C    T        0      0        2 
   3  chr3_36355898     ZBoe    C    T        0      0        2 
   3  chr3_36355898     ZGre    C    T        1      2        2 
   3  chr3_36355898     ZHar    C    T        0      0        2 
   3  chr3_36355898   Sample    C    T        0      0        2 
   3  chr3_36357129     AAsi    C    A        0      0        2 
   3  chr3_36357129     AKia    C    A      0.5      1        2 
   3  chr3_36357129     AOna    C    A        0      0        2 
   3  chr3_36357129     ASom    C    A        0      0        2 
   3  chr3_36357129     HCab    C    A        0      0        2 
   3  chr3_36357129     HPrz    C    A        0      0        2 
   3  chr3_36357129     ZBoe    C    A        0      0        2 
   3  chr3_36357129     ZGre    C    A        0      0        2 
   3  chr3_36357129     ZHar    C    A        0      0        2 
   3  chr3_36357129   Sample    C    A        0      0        2 
   3  chr3_36361124     AAsi    T    C        0      0        2 
   3  chr3_36361124     AKia    T    C        0      0        2 
   3  chr3_36361124     AOna    T    C        0      0        2 
   3  chr3_36361124     ASom    T    C        0      0        2 
   3  chr3_36361124     HCab    T    C        1      2        2 
   3  chr3_36361124     HPrz    T    C        1      2        2 
   3  chr3_36361124     ZBoe    T    C        0      0        2 
   3  chr3_36361124     ZGre    T    C        0      0        2 
   3  chr3_36361124     ZHar    T    C        0      0        2 
   3  chr3_36361124   Sample    T    C        0      0        2 
   3  chr3_36362529     AAsi    A    G        0      0        2 
   3  chr3_36362529     AKia    A    G        0      0        2 
   3  chr3_36362529     AOna    A    G        0      0        2 
   3  chr3_36362529     ASom    A    G        0      0        2 
   3  chr3_36362529     HCab    A    G        0      0        2 
   3  chr3_36362529     HPrz    A    G        0      0        2 
   3  chr3_36362529     ZBoe    A    G        0      0        2 
   3  chr3_36362529     ZGre    A    G        1      2        2 
   3  chr3_36362529     ZHar    A    G        0      0        2 
   3  chr3_36362529   Sample    A    G        1      2        2 
   3  chr3_36363237     AAsi    C    A        0      0        2 
   3  chr3_36363237     AKia    C    A        1      2        2 
   3  chr3_36363237     AOna    C    A        1      2        2 
   3  chr3_36363237     ASom    C    A        0      0        2 
   3  chr3_36363237     HCab    C    A        0      0        2 
   3  chr3_36363237     HPrz    C    A        0      0        2 
   3  chr3_36363237     ZBoe    C    A        0      0        2 
   3  chr3_36363237     ZGre    C    A        0      0        2 
   3  chr3_36363237     ZHar    C    A        0      0        2 
   3  chr3_36363237   Sample    C    A        0      0        2 
   3  chr3_36368223     AAsi    T    C        0      0        2 
   3  chr3_36368223     AKia    T    C        0      0        2 
   3  chr3_36368223     AOna    T    C        0      0        2 
   3  chr3_36368223     ASom    T    C        0      0        2 
   3  chr3_36368223     HCab    T    C        0      0        2 
   3  chr3_36368223     HPrz    T    C        0      0        2 
   3  chr3_36368223     ZBoe    T    C      0.5      1        2 
   3  chr3_36368223     ZGre    T    C        0      0        2 
   3  chr3_36368223     ZHar    T    C        0      0        2 
   3  chr3_36368223   Sample    T    C        0      0        2 
   3  chr3_36369516     AAsi    T    C      0.5      1        2 
   3  chr3_36369516     AKia    T    C        0      0        2 
   3  chr3_36369516     AOna    T    C        0      0        2 
   3  chr3_36369516     ASom    T    C        0      0        2 
   3  chr3_36369516     HCab    T    C        0      0        2 
   3  chr3_36369516     HPrz    T    C        0      0        2 
   3  chr3_36369516     ZBoe    T    C        0      0        2 
   3  chr3_36369516     ZGre    T    C        0      0        2 
   3  chr3_36369516     ZHar    T    C        0      0        2 
   3  chr3_36369516   Sample    T    C        0      0        2 
   3  chr3_36370365     AAsi    T    C        0      0        2 
   3  chr3_36370365     AKia    T    C        0      0        2 
   3  chr3_36370365     AOna    T    C        0      0        2 
   3  chr3_36370365     ASom    T    C        0      0        2 
   3  chr3_36370365     HCab    T    C        0      0        2 
   3  chr3_36370365     HPrz    T    C        0      0        2 
   3  chr3_36370365     ZBoe    T    C        0      0        2 
   3  chr3_36370365     ZGre    T    C      0.5      1        2 
   3  chr3_36370365     ZHar    T    C        0      0        2 
   3  chr3_36370365   Sample    T    C        0      0        2 
   3  chr3_36371625     AAsi    T    C        0      0        2 
   3  chr3_36371625     AKia    T    C        0      0        2 
   3  chr3_36371625     AOna    T    C        0      0        2 
   3  chr3_36371625     ASom    T    C        0      0        2 
   3  chr3_36371625     HCab    T    C        0      0        2 
   3  chr3_36371625     HPrz    T    C        0      0        2 
   3  chr3_36371625     ZBoe    T    C        0      0        2 
   3  chr3_36371625     ZGre    T    C        1      2        2 
   3  chr3_36371625     ZHar    T    C        0      0        2 
   3  chr3_36371625   Sample    T    C        0      0        2 
   3  chr3_36375665     AAsi    T    C        0      0        2 
   3  chr3_36375665     AKia    T    C        1      2        2 
   3  chr3_36375665     AOna    T    C      0.5      1        2 
   3  chr3_36375665     ASom    T    C        0      0        2 
   3  chr3_36375665     HCab    T    C        0      0        2 
   3  chr3_36375665     HPrz    T    C        0      0        2 
   3  chr3_36375665     ZBoe    T    C        0      0        2 
   3  chr3_36375665     ZGre    T    C        0      0        2 
   3  chr3_36375665     ZHar    T    C        0      0        2 
   3  chr3_36375665   Sample    T    C        0      0        2 
   3  chr3_36376112     AAsi    A    G        0      0        2 
   3  chr3_36376112     AKia    A    G        0      0        2 
   3  chr3_36376112     AOna    A    G        0      0        2 
   3  chr3_36376112     ASom    A    G        0      0        2 
   3  chr3_36376112     HCab    A    G        0      0        2 
   3  chr3_36376112     HPrz    A    G        0      0        2 
   3  chr3_36376112     ZBoe    A    G        0      0        2 
   3  chr3_36376112     ZGre    A    G        1      2        2 
   3  chr3_36376112     ZHar    A    G        0      0        2 
   3  chr3_36376112   Sample    A    G        0      0        2 
   3  chr3_36378543     AAsi    C    T        0      0        2 
   3  chr3_36378543     AKia    C    T        0      0        2 
   3  chr3_36378543     AOna    C    T        0      0        2 
   3  chr3_36378543     ASom    C    T        0      0        2 
   3  chr3_36378543     HCab    C    T        0      0        2 
   3  chr3_36378543     HPrz    C    T        0      0        2 
   3  chr3_36378543     ZBoe    C    T      0.5      1        2 
   3  chr3_36378543     ZGre    C    T        0      0        2 
   3  chr3_36378543     ZHar    C    T        0      0        2 
   3  chr3_36378543   Sample    C    T        0      0        2 
   3  chr3_36382368     AAsi    A    C        0      0        2 
   3  chr3_36382368     AKia    A    C        0      0        2 
   3  chr3_36382368     AOna    A    C        0      0        2 
   3  chr3_36382368     ASom    A    C        0      0        2 
   3  chr3_36382368     HCab    A    C        0      0        2 
   3  chr3_36382368     HPrz    A    C        0      0        2 
   3  chr3_36382368     ZBoe    A    C        1      2        2 
   3  chr3_36382368     ZGre    A    C        1      2        2 
   3  chr3_36382368     ZHar    A    C        1      2        2 
   3  chr3_36382368   Sample    A    C        0      0        2 
   3  chr3_36387010     AAsi    A    G        0      0        2 
   3  chr3_36387010     AKia    A    G        0      0        2 
   3  chr3_36387010     AOna    A    G      0.5      1        2 
   3  chr3_36387010     ASom    A    G        0      0        2 
   3  chr3_36387010     HCab    A    G        0      0        2 
   3  chr3_36387010     HPrz    A    G        0      0        2 
   3  chr3_36387010     ZBoe    A    G        0      0        2 
   3  chr3_36387010     ZGre    A    G        0      0        2 
   3  chr3_36387010     ZHar    A    G        0      0        2 
   3  chr3_36387010   Sample    A    G        0      0        2 
   3  chr3_36390889     AAsi    A    G        0      0        2 
   3  chr3_36390889     AKia    A    G        0      0        2 
   3  chr3_36390889     AOna    A    G        0      0        2 
   3  chr3_36390889     ASom    A    G        0      0        2 
   3  chr3_36390889     HCab    A    G        0      0        2 
   3  chr3_36390889     HPrz    A    G      0.5      1        2 
   3  chr3_36390889     ZBoe    A    G        0      0        2 
   3  chr3_36390889     ZGre    A    G        0      0        2 
   3  chr3_36390889     ZHar    A    G        0      0        2 
   3  chr3_36390889   Sample    A    G        0      0        2 
   3  chr3_36391061     AAsi    A    G        0      0        2 
   3  chr3_36391061     AKia    A    G        0      0        2 
   3  chr3_36391061     AOna    A    G        0      0        2 
   3  chr3_36391061     ASom    A    G        1      2        2 
   3  chr3_36391061     HCab    A    G        0      0        2 
   3  chr3_36391061     HPrz    A    G        0      0        2 
   3  chr3_36391061     ZBoe    A    G        0      0        2 
   3  chr3_36391061     ZGre    A    G        0      0        2 
   3  chr3_36391061     ZHar    A    G        0      0        2 
   3  chr3_36391061   Sample    A    G        0      0        2 
   3  chr3_36399506     AAsi    T    G        1      2        2 
   3  chr3_36399506     AKia    T    G        0      0        2 
   3  chr3_36399506     AOna    T    G        0      0        2 
   3  chr3_36399506     ASom    T    G        1      2        2 
   3  chr3_36399506     HCab    T    G        0      0        2 
   3  chr3_36399506     HPrz    T    G        0      0        2 
   3  chr3_36399506     ZBoe    T    G        0      0        2 
   3  chr3_36399506     ZGre    T    G        0      0        2 
   3  chr3_36399506     ZHar    T    G        0      0        2 
   3  chr3_36399506   Sample    T    G        1      2        2 
   3  chr3_36407514     AAsi    C    T        0      0        2 
   3  chr3_36407514     AKia    C    T        0      0        2 
   3  chr3_36407514     AOna    C    T        0      0        2 
   3  chr3_36407514     ASom    C    T        0      0        2 
   3  chr3_36407514     HCab    C    T        1      2        2 
   3  chr3_36407514     HPrz    C    T        1      2        2 
   3  chr3_36407514     ZBoe    C    T        0      0        2 
   3  chr3_36407514     ZGre    C    T        0      0        2 
   3  chr3_36407514     ZHar    C    T        0      0        2 
   3  chr3_36407514   Sample    C    T        0      0        2 
   3  chr3_36444876     AAsi    A    G      0.5      1        2 
   3  chr3_36444876     AKia    A    G        0      0        2 
   3  chr3_36444876     AOna    A    G        0      0        2 
   3  chr3_36444876     ASom    A    G      0.5      1        2 
   3  chr3_36444876     HCab    A    G        0      0        2 
   3  chr3_36444876     HPrz    A    G        0      0        2 
   3  chr3_36444876     ZBoe    A    G        0      0        2 
   3  chr3_36444876     ZGre    A    G        0      0        2 
   3  chr3_36444876     ZHar    A    G        0      0        2 
   3  chr3_36444876   Sample    A    G        0      0        2 
   3  chr3_36458851     AAsi    A    G        0      0        2 
   3  chr3_36458851     AKia    A    G        0      0        2 
   3  chr3_36458851     AOna    A    G        0      0        2 
   3  chr3_36458851     ASom    A    G        0      0        2 
   3  chr3_36458851     HCab    A    G        1      2        2 
   3  chr3_36458851     HPrz    A    G        1      2        2 
   3  chr3_36458851     ZBoe    A    G        0      0        2 
   3  chr3_36458851     ZGre    A    G        0      0        2 
   3  chr3_36458851     ZHar    A    G        0      0        2 
   3  chr3_36458851   Sample    A    G        0      0        2 
   3  chr3_36491777     AAsi    A    G        0      0        2 
   3  chr3_36491777     AKia    A    G        0      0        2 
   3  chr3_36491777     AOna    A    G        0      0        2 
   3  chr3_36491777     ASom    A    G        0      0        2 
   3  chr3_36491777     HCab    A    G        0      0        2 
   3  chr3_36491777     HPrz    A    G      0.5      1        2 
   3  chr3_36491777     ZBoe    A    G        0      0        2 
   3  chr3_36491777     ZGre    A    G        0      0        2 
   3  chr3_36491777     ZHar    A    G        0      0        2 
   3  chr3_36491777   Sample    A    G        0      0        2 
   3  chr3_36536184     AAsi    G    A      0.5      1        2 
   3  chr3_36536184     AKia    G    A        0      0        2 
   3  chr3_36536184     AOna    G    A        0      0        2 
   3  chr3_36536184     ASom    G    A      0.5      1        2 
   3  chr3_36536184     HCab    G    A        0      0        2 
   3  chr3_36536184     HPrz    G    A        0      0        2 
   3  chr3_36536184     ZBoe    G    A        0      0        2 
   3  chr3_36536184     ZGre    G    A        0      0        2 
   3  chr3_36536184     ZHar    G    A        0      0        2 
   3  chr3_36536184   Sample    G    A        1      2        2 
   3  chr3_36994115     AAsi    A    C        0      0        2 
   3  chr3_36994115     AKia    A    C        1      2        2 
   3  chr3_36994115     AOna    A    C        1      2        2 
   3  chr3_36994115     ASom    A    C        0      0        2 
   3  chr3_36994115     HCab    A    C        0      0        2 
   3  chr3_36994115     HPrz    A    C        0      0        2 
   3  chr3_36994115     ZBoe    A    C        0      0        2 
   3  chr3_36994115     ZGre    A    C        0      0        2 
   3  chr3_36994115     ZHar    A    C        0      0        2 
   3  chr3_36994115   Sample    A    C        0      0        2 
   3  chr3_37001822     AAsi    A    G        1      2        2 
   3  chr3_37001822     AKia    A    G        0      0        2 
   3  chr3_37001822     AOna    A    G        0      0        2 
   3  chr3_37001822     ASom    A    G        1      2        2 
   3  chr3_37001822     HCab    A    G        0      0        2 
   3  chr3_37001822     HPrz    A    G        0      0        2 
   3  chr3_37001822     ZBoe    A    G        0      0        2 
   3  chr3_37001822     ZGre    A    G        0      0        2 
   3  chr3_37001822     ZHar    A    G        0      0        2 
   3  chr3_37001822   Sample    A    G        1      2        2 
   3  chr3_37003805     AAsi    T    C        0      0        2 
   3  chr3_37003805     AKia    T    C        0      0        2 
   3  chr3_37003805     AOna    T    C        0      0        2 
   3  chr3_37003805     ASom    T    C        0      0        2 
   3  chr3_37003805     HCab    T    C        1      2        2 
   3  chr3_37003805     HPrz    T    C        1      2        2 
   3  chr3_37003805     ZBoe    T    C        0      0        2 
   3  chr3_37003805     ZGre    T    C        0      0        2 
   3  chr3_37003805     ZHar    T    C        0      0        2 
   3  chr3_37003805   Sample    T    C        0      0        2 
   3  chr3_37010739     AAsi    C    T        0      0        2 
   3  chr3_37010739     AKia    C    T        0      0        2 
   3  chr3_37010739     AOna    C    T        0      0        2 
   3  chr3_37010739     ASom    C    T        0      0        2 
   3  chr3_37010739     HCab    C    T        1      2        2 
   3  chr3_37010739     HPrz    C    T        1      2        2 
   3  chr3_37010739     ZBoe    C    T        0      0        2 
   3  chr3_37010739     ZGre    C    T        0      0        2 
   3  chr3_37010739     ZHar    C    T        0      0        2 
   3  chr3_37010739   Sample    C    T        0      0        2 
   3  chr3_37015360     AAsi    T    G        0      0        2 
   3  chr3_37015360     AKia    T    G        0      0        2 
   3  chr3_37015360     AOna    T    G        0      0        2 
   3  chr3_37015360     ASom    T    G        0      0        2 
   3  chr3_37015360     HCab    T    G        0      0        2 
   3  chr3_37015360     HPrz    T    G      0.5      1        2 
   3  chr3_37015360     ZBoe    T    G        0      0        2 
   3  chr3_37015360     ZGre    T    G        0      0        2 
   3  chr3_37015360     ZHar    T    G        0      0        2 
   3  chr3_37015360   Sample    T    G        0      0        2 
   3  chr3_37036479     AAsi    A    T        0      0        2 
   3  chr3_37036479     AKia    A    T        1      2        2 
   3  chr3_37036479     AOna    A    T        1      2        2 
   3  chr3_37036479     ASom    A    T        0      0        2 
   3  chr3_37036479     HCab    A    T        0      0        2 
   3  chr3_37036479     HPrz    A    T        0      0        2 
   3  chr3_37036479     ZBoe    A    T        0      0        2 
   3  chr3_37036479     ZGre    A    T        0      0        2 
   3  chr3_37036479     ZHar    A    T        0      0        2 
   3  chr3_37036479   Sample    A    T        0      0        2 
   3  chr3_37061098     AAsi    C    G        1      2        2 
   3  chr3_37061098     AKia    C    G        1      2        2 
   3  chr3_37061098     AOna    C    G        1      2        2 
   3  chr3_37061098     ASom    C    G        1      2        2 
   3  chr3_37061098     HCab    C    G        0      0        2 
   3  chr3_37061098     HPrz    C    G        0      0        2 
   3  chr3_37061098     ZBoe    C    G        0      0        2 
   3  chr3_37061098     ZGre    C    G        0      0        2 
   3  chr3_37061098     ZHar    C    G        0      0        2 
   3  chr3_37061098   Sample    C    G        1      2        2 
   3  chr3_37075823     AAsi    T    C      0.5      1        2 
   3  chr3_37075823     AKia    T    C        0      0        2 
   3  chr3_37075823     AOna    T    C        0      0        2 
   3  chr3_37075823     ASom    T    C        1      2        2 
   3  chr3_37075823     HCab    T    C        0      0        2 
   3  chr3_37075823     HPrz    T    C        0      0        2 
   3  chr3_37075823     ZBoe    T    C        0      0        2 
   3  chr3_37075823     ZGre    T    C        0      0        2 
   3  chr3_37075823     ZHar    T    C        0      0        2 
   3  chr3_37075823   Sample    T    C        0      0        2 
   3  chr3_37077422     AAsi    G    A        0      0        2 
   3  chr3_37077422     AKia    G    A      0.5      1        2 
   3  chr3_37077422     AOna    G    A        0      0        2 
   3  chr3_37077422     ASom    G    A        0      0        2 
   3  chr3_37077422     HCab    G    A        0      0        2 
   3  chr3_37077422     HPrz    G    A        0      0        2 
   3  chr3_37077422     ZBoe    G    A        0      0        2 
   3  chr3_37077422     ZGre    G    A        0      0        2 
   3  chr3_37077422     ZHar    G    A        0      0        2 
   3  chr3_37077422   Sample    G    A        0      0        2 
   3  chr3_37080639     AAsi    C    T        0      0        2 
   3  chr3_37080639     AKia    C    T      0.5      1        2 
   3  chr3_37080639     AOna    C    T        0      0        2 
   3  chr3_37080639     ASom    C    T        0      0        2 
   3  chr3_37080639     HCab    C    T        0      0        2 
   3  chr3_37080639     HPrz    C    T        0      0        2 
   3  chr3_37080639     ZBoe    C    T        0      0        2 
   3  chr3_37080639     ZGre    C    T        0      0        2 
   3  chr3_37080639     ZHar    C    T        0      0        2 
   3  chr3_37080639   Sample    C    T        0      0        2 
   3  chr3_37086090     AAsi    T    C        0      0        2 
   3  chr3_37086090     AKia    T    C        0      0        2 
   3  chr3_37086090     AOna    T    C        0      0        2 
   3  chr3_37086090     ASom    T    C        0      0        2 
   3  chr3_37086090     HCab    T    C        0      0        2 
   3  chr3_37086090     HPrz    T    C        0      0        2 
   3  chr3_37086090     ZBoe    T    C        1      2        2 
   3  chr3_37086090     ZGre    T    C        0      0        2 
   3  chr3_37086090     ZHar    T    C        1      2        2 
   3  chr3_37086090   Sample    T    C        0      0        2 
   3  chr3_37092413     AAsi    T    C        0      0        2 
   3  chr3_37092413     AKia    T    C        0      0        2 
   3  chr3_37092413     AOna    T    C        0      0        2 
   3  chr3_37092413     ASom    T    C        0      0        2 
   3  chr3_37092413     HCab    T    C        1      2        2 
   3  chr3_37092413     HPrz    T    C        1      2        2 
   3  chr3_37092413     ZBoe    T    C        0      0        2 
   3  chr3_37092413     ZGre    T    C        0      0        2 
   3  chr3_37092413     ZHar    T    C        0      0        2 
   3  chr3_37092413   Sample    T    C        0      0        2 
   3  chr3_37135547     AAsi    A    G        0      0        2 
   3  chr3_37135547     AKia    A    G        0      0        2 
   3  chr3_37135547     AOna    A    G        0      0        2 
   3  chr3_37135547     ASom    A    G        0      0        2 
   3  chr3_37135547     HCab    A    G      0.5      1        2 
   3  chr3_37135547     HPrz    A    G        0      0        2 
   3  chr3_37135547     ZBoe    A    G        0      0        2 
   3  chr3_37135547     ZGre    A    G        0      0        2 
   3  chr3_37135547     ZHar    A    G        0      0        2 
   3  chr3_37135547   Sample    A    G        0      0        2 
   3  chr3_37146807     AAsi    A    T        0      0        2 
   3  chr3_37146807     AKia    A    T        0      0        2 
   3  chr3_37146807     AOna    A    T        0      0        2 
   3  chr3_37146807     ASom    A    T        0      0        2 
   3  chr3_37146807     HCab    A    T        1      2        2 
   3  chr3_37146807     HPrz    A    T        1      2        2 
   3  chr3_37146807     ZBoe    A    T        0      0        2 
   3  chr3_37146807     ZGre    A    T        0      0        2 
   3  chr3_37146807     ZHar    A    T        0      0        2 
   3  chr3_37146807   Sample    A    T        0      0        2 
   3  chr3_37150022     AAsi    A    C        0      0        2 
   3  chr3_37150022     AKia    A    C        0      0        2 
   3  chr3_37150022     AOna    A    C        0      0        2 
   3  chr3_37150022     ASom    A    C        0      0        2 
   3  chr3_37150022     HCab    A    C        0      0        2 
   3  chr3_37150022     HPrz    A    C        0      0        2 
   3  chr3_37150022     ZBoe    A    C        0      0        2 
   3  chr3_37150022     ZGre    A    C      0.5      1        2 
   3  chr3_37150022     ZHar    A    C        0      0        2 
   3  chr3_37150022   Sample    A    C        0      0        2 
   3  chr3_37153216     AAsi    A    G        0      0        2 
   3  chr3_37153216     AKia    A    G        0      0        2 
   3  chr3_37153216     AOna    A    G        0      0        2 
   3  chr3_37153216     ASom    A    G        0      0        2 
   3  chr3_37153216     HCab    A    G        0      0        2 
   3  chr3_37153216     HPrz    A    G        0      0        2 
   3  chr3_37153216     ZBoe    A    G        1      2        2 
   3  chr3_37153216     ZGre    A    G        0      0        2 
   3  chr3_37153216     ZHar    A    G        1      2        2 
   3  chr3_37153216   Sample    A    G        0      0        2 
   3  chr3_37155212     AAsi    C    A        0      0        2 
   3  chr3_37155212     AKia    C    A        0      0        2 
   3  chr3_37155212     AOna    C    A        0      0        2 
   3  chr3_37155212     ASom    C    A        0      0        2 
   3  chr3_37155212     HCab    C    A        0      0        2 
   3  chr3_37155212     HPrz    C    A        0      0        2 
   3  chr3_37155212     ZBoe    C    A        0      0        2 
   3  chr3_37155212     ZGre    C    A      0.5      1        2 
   3  chr3_37155212     ZHar    C    A        0      0        2 
   3  chr3_37155212   Sample    C    A        0      0        2 
   3  chr3_37156293     AAsi    C    T        0      0        2 
   3  chr3_37156293     AKia    C    T        0      0        2 
   3  chr3_37156293     AOna    C    T        0      0        2 
   3  chr3_37156293     ASom    C    T        0      0        2 
   3  chr3_37156293     HCab    C    T        1      2        2 
   3  chr3_37156293     HPrz    C    T        1      2        2 
   3  chr3_37156293     ZBoe    C    T        0      0        2 
   3  chr3_37156293     ZGre    C    T        0      0        2 
   3  chr3_37156293     ZHar    C    T        0      0        2 
   3  chr3_37156293   Sample    C    T        0      0        2 
   3  chr3_37157957     AAsi    C    T        1      2        2 
   3  chr3_37157957     AKia    C    T        0      0        2 
   3  chr3_37157957     AOna    C    T        0      0        2 
   3  chr3_37157957     ASom    C    T        1      2        2 
   3  chr3_37157957     HCab    C    T        1      2        2 
   3  chr3_37157957     HPrz    C    T        1      2        2 
   3  chr3_37157957     ZBoe    C    T        0      0        2 
   3  chr3_37157957     ZGre    C    T        0      0        2 
   3  chr3_37157957     ZHar    C    T        0      0        2 
   3  chr3_37157957   Sample    C    T        1      2        2 
   3  chr3_37162050     AAsi    G    A        0      0        2 
   3  chr3_37162050     AKia    G    A        0      0        2 
   3  chr3_37162050     AOna    G    A        0      0        2 
   3  chr3_37162050     ASom    G    A        0      0        2 
   3  chr3_37162050     HCab    G    A        1      2        2 
   3  chr3_37162050     HPrz    G    A        1      2        2 
   3  chr3_37162050     ZBoe    G    A        0      0        2 
   3  chr3_37162050     ZGre    G    A        0      0        2 
   3  chr3_37162050     ZHar    G    A        0      0        2 
   3  chr3_37162050   Sample    G    A        0      0        2 
   3  chr3_37162195     AAsi    G    A        0      0        2 
   3  chr3_37162195     AKia    G    A        0      0        2 
   3  chr3_37162195     AOna    G    A        0      0        2 
   3  chr3_37162195     ASom    G    A        0      0        2 
   3  chr3_37162195     HCab    G    A        1      2        2 
   3  chr3_37162195     HPrz    G    A        1      2        2 
   3  chr3_37162195     ZBoe    G    A        0      0        2 
   3  chr3_37162195     ZGre    G    A        0      0        2 
   3  chr3_37162195     ZHar    G    A        0      0        2 
   3  chr3_37162195   Sample    G    A        0      0        2 
   3  chr3_37172239     AAsi    T    C        0      0        2 
   3  chr3_37172239     AKia    T    C        0      0        2 
   3  chr3_37172239     AOna    T    C        0      0        2 
   3  chr3_37172239     ASom    T    C        0      0        2 
   3  chr3_37172239     HCab    T    C        0      0        2 
   3  chr3_37172239     HPrz    T    C        0      0        2 
   3  chr3_37172239     ZBoe    T    C        0      0        2 
   3  chr3_37172239     ZGre    T    C        1      2        2 
   3  chr3_37172239     ZHar    T    C        0      0        2 
   3  chr3_37172239   Sample    T    C        0      0        2 
   3  chr3_37177149     AAsi    G    A        0      0        2 
   3  chr3_37177149     AKia    G    A        0      0        2 
   3  chr3_37177149     AOna    G    A        0      0        2 
   3  chr3_37177149     ASom    G    A        0      0        2 
   3  chr3_37177149     HCab    G    A        0      0        2 
   3  chr3_37177149     HPrz    G    A      0.5      1        2 
   3  chr3_37177149     ZBoe    G    A        0      0        2 
   3  chr3_37177149     ZGre    G    A        0      0        2 
   3  chr3_37177149     ZHar    G    A        0      0        2 
   3  chr3_37177149   Sample    G    A        0      0        2 
   3  chr3_37178243     AAsi    A    G        0      0        2 
   3  chr3_37178243     AKia    A    G        0      0        2 
   3  chr3_37178243     AOna    A    G        0      0        2 
   3  chr3_37178243     ASom    A    G        0      0        2 
   3  chr3_37178243     HCab    A    G        0      0        2 
   3  chr3_37178243     HPrz    A    G        0      0        2 
   3  chr3_37178243     ZBoe    A    G        1      2        2 
   3  chr3_37178243     ZGre    A    G        0      0        2 
   3  chr3_37178243     ZHar    A    G        1      2        2 
   3  chr3_37178243   Sample    A    G        0      0        2 
   3  chr3_37178806     AAsi    C    T        0      0        2 
   3  chr3_37178806     AKia    C    T        0      0        2 
   3  chr3_37178806     AOna    C    T        0      0        2 
   3  chr3_37178806     ASom    C    T        0      0        2 
   3  chr3_37178806     HCab    C    T        0      0        2 
   3  chr3_37178806     HPrz    C    T        0      0        2 
   3  chr3_37178806     ZBoe    C    T        0      0        2 
   3  chr3_37178806     ZGre    C    T        0      0        2 
   3  chr3_37178806     ZHar    C    T      0.5      1        2 
   3  chr3_37178806   Sample    C    T        0      0        2 
   3  chr3_37185088     AAsi    T    C        0      0        2 
   3  chr3_37185088     AKia    T    C        0      0        2 
   3  chr3_37185088     AOna    T    C        0      0        2 
   3  chr3_37185088     ASom    T    C        0      0        2 
   3  chr3_37185088     HCab    T    C      0.5      1        2 
   3  chr3_37185088     HPrz    T    C        0      0        2 
   3  chr3_37185088     ZBoe    T    C        0      0        2 
   3  chr3_37185088     ZGre    T    C        0      0        2 
   3  chr3_37185088     ZHar    T    C        0      0        2 
   3  chr3_37185088   Sample    T    C        0      0        2 
   3  chr3_37197132     AAsi    A    G        0      0        2 
   3  chr3_37197132     AKia    A    G        0      0        2 
   3  chr3_37197132     AOna    A    G        0      0        2 
   3  chr3_37197132     ASom    A    G        0      0        2 
   3  chr3_37197132     HCab    A    G        1      2        2 
   3  chr3_37197132     HPrz    A    G        1      2        2 
   3  chr3_37197132     ZBoe    A    G        0      0        2 
   3  chr3_37197132     ZGre    A    G        0      0        2 
   3  chr3_37197132     ZHar    A    G        0      0        2 
   3  chr3_37197132   Sample    A    G        0      0        2 
   3  chr3_37197189     AAsi    T    C        0      0        2 
   3  chr3_37197189     AKia    T    C        0      0        2 
   3  chr3_37197189     AOna    T    C        0      0        2 
   3  chr3_37197189     ASom    T    C        0      0        2 
   3  chr3_37197189     HCab    T    C        0      0        2 
   3  chr3_37197189     HPrz    T    C        0      0        2 
   3  chr3_37197189     ZBoe    T    C        1      2        2 
   3  chr3_37197189     ZGre    T    C        0      0        2 
   3  chr3_37197189     ZHar    T    C        0      0        2 
   3  chr3_37197189   Sample    T    C        0      0        2 
   3  chr3_37198538     AAsi    C    T        0      0        2 
   3  chr3_37198538     AKia    C    T        0      0        2 
   3  chr3_37198538     AOna    C    T        0      0        2 
   3  chr3_37198538     ASom    C    T        0      0        2 
   3  chr3_37198538     HCab    C    T        0      0        2 
   3  chr3_37198538     HPrz    C    T        0      0        2 
   3  chr3_37198538     ZBoe    C    T        0      0        2 
   3  chr3_37198538     ZGre    C    T        1      2        2 
   3  chr3_37198538     ZHar    C    T        0      0        2 
   3  chr3_37198538   Sample    C    T        0      0        2 
   3  chr3_37199485     AAsi    A    T        0      0        2 
   3  chr3_37199485     AKia    A    T        0      0        2 
   3  chr3_37199485     AOna    A    T        0      0        2 
   3  chr3_37199485     ASom    A    T        0      0        2 
   3  chr3_37199485     HCab    A    T        0      0        2 
   3  chr3_37199485     HPrz    A    T        0      0        2 
   3  chr3_37199485     ZBoe    A    T        0      0        2 
   3  chr3_37199485     ZGre    A    T      0.5      1        2 
   3  chr3_37199485     ZHar    A    T        0      0        2 
   3  chr3_37199485   Sample    A    T        0      0        2 
   3  chr3_37203640     AAsi    A    G        0      0        2 
   3  chr3_37203640     AKia    A    G        1      2        2 
   3  chr3_37203640     AOna    A    G        0      0        2 
   3  chr3_37203640     ASom    A    G        0      0        2 
   3  chr3_37203640     HCab    A    G        0      0        2 
   3  chr3_37203640     HPrz    A    G        0      0        2 
   3  chr3_37203640     ZBoe    A    G        0      0        2 
   3  chr3_37203640     ZGre    A    G        0      0        2 
   3  chr3_37203640     ZHar    A    G        0      0        2 
   3  chr3_37203640   Sample    A    G        0      0        2 
   3  chr3_37204934     AAsi    C    A        0      0        2 
   3  chr3_37204934     AKia    C    A        0      0        2 
   3  chr3_37204934     AOna    C    A        0      0        2 
   3  chr3_37204934     ASom    C    A        0      0        2 
   3  chr3_37204934     HCab    C    A        1      2        2 
   3  chr3_37204934     HPrz    C    A        1      2        2 
   3  chr3_37204934     ZBoe    C    A        0      0        2 
   3  chr3_37204934     ZGre    C    A        0      0        2 
   3  chr3_37204934     ZHar    C    A        0      0        2 
   3  chr3_37204934   Sample    C    A        0      0        2 
   3  chr3_37211173     AAsi    C    G        0      0        2 
   3  chr3_37211173     AKia    C    G        0      0        2 
   3  chr3_37211173     AOna    C    G        0      0        2 
   3  chr3_37211173     ASom    C    G        0      0        2 
   3  chr3_37211173     HCab    C    G        0      0        2 
   3  chr3_37211173     HPrz    C    G        0      0        2 
   3  chr3_37211173     ZBoe    C    G        0      0        2 
   3  chr3_37211173     ZGre    C    G        1      2        2 
   3  chr3_37211173     ZHar    C    G        1      2        2 
   3  chr3_37211173   Sample    C    G        0      0        2 
   3  chr3_37220461     AAsi    T    C        0      0        2 
   3  chr3_37220461     AKia    T    C        0      0        2 
   3  chr3_37220461     AOna    T    C        0      0        2 
   3  chr3_37220461     ASom    T    C        0      0        2 
   3  chr3_37220461     HCab    T    C        1      2        2 
   3  chr3_37220461     HPrz    T    C        1      2        2 
   3  chr3_37220461     ZBoe    T    C        0      0        2 
   3  chr3_37220461     ZGre    T    C        0      0        2 
   3  chr3_37220461     ZHar    T    C        0      0        2 
   3  chr3_37220461   Sample    T    C        0      0        2 
   3  chr3_37220562     AAsi    T    C        0      0        2 
   3  chr3_37220562     AKia    T    C        0      0        2 
   3  chr3_37220562     AOna    T    C        0      0        2 
   3  chr3_37220562     ASom    T    C        0      0        2 
   3  chr3_37220562     HCab    T    C        0      0        2 
   3  chr3_37220562     HPrz    T    C        0      0        2 
   3  chr3_37220562     ZBoe    T    C      0.5      1        2 
   3  chr3_37220562     ZGre    T    C        0      0        2 
   3  chr3_37220562     ZHar    T    C        0      0        2 
   3  chr3_37220562   Sample    T    C        0      0        2 
   3  chr3_37223613     AAsi    T    A        0      0        2 
   3  chr3_37223613     AKia    T    A        1      2        2 
   3  chr3_37223613     AOna    T    A        1      2        2 
   3  chr3_37223613     ASom    T    A        0      0        2 
   3  chr3_37223613     HCab    T    A        0      0        2 
   3  chr3_37223613     HPrz    T    A        0      0        2 
   3  chr3_37223613     ZBoe    T    A        0      0        2 
   3  chr3_37223613     ZGre    T    A        0      0        2 
   3  chr3_37223613     ZHar    T    A        0      0        2 
   3  chr3_37223613   Sample    T    A        0      0        2 
   3  chr3_37225001     AAsi    G    A        0      0        2 
   3  chr3_37225001     AKia    G    A        0      0        2 
   3  chr3_37225001     AOna    G    A        1      2        2 
   3  chr3_37225001     ASom    G    A        0      0        2 
   3  chr3_37225001     HCab    G    A        0      0        2 
   3  chr3_37225001     HPrz    G    A        0      0        2 
   3  chr3_37225001     ZBoe    G    A        0      0        2 
   3  chr3_37225001     ZGre    G    A        0      0        2 
   3  chr3_37225001     ZHar    G    A        0      0        2 
   3  chr3_37225001   Sample    G    A        0      0        2 
   3  chr3_37227337     AAsi    T    C        1      2        2 
   3  chr3_37227337     AKia    T    C        0      0        2 
   3  chr3_37227337     AOna    T    C        0      0        2 
   3  chr3_37227337     ASom    T    C        1      2        2 
   3  chr3_37227337     HCab    T    C        0      0        2 
   3  chr3_37227337     HPrz    T    C        0      0        2 
   3  chr3_37227337     ZBoe    T    C        0      0        2 
   3  chr3_37227337     ZGre    T    C        0      0        2 
   3  chr3_37227337     ZHar    T    C        0      0        2 
   3  chr3_37227337   Sample    T    C        1      2        2 
   3  chr3_37234193     AAsi    T    C        0      0        2 
   3  chr3_37234193     AKia    T    C        0      0        2 
   3  chr3_37234193     AOna    T    C        0      0        2 
   3  chr3_37234193     ASom    T    C        0      0        2 
   3  chr3_37234193     HCab    T    C        1      2        2 
   3  chr3_37234193     HPrz    T    C        1      2        2 
   3  chr3_37234193     ZBoe    T    C        0      0        2 
   3  chr3_37234193     ZGre    T    C        0      0        2 
   3  chr3_37234193     ZHar    T    C        0      0        2 
   3  chr3_37234193   Sample    T    C        0      0        2 
   3  chr3_37236100     AAsi    T    G        0      0        2 
   3  chr3_37236100     AKia    T    G        0      0        2 
   3  chr3_37236100     AOna    T    G        0      0        2 
   3  chr3_37236100     ASom    T    G        0      0        2 
   3  chr3_37236100     HCab    T    G        0      0        2 
   3  chr3_37236100     HPrz    T    G        0      0        2 
   3  chr3_37236100     ZBoe    T    G        0      0        2 
   3  chr3_37236100     ZGre    T    G        0      0        2 
   3  chr3_37236100     ZHar    T    G        1      2        2 
   3  chr3_37236100   Sample    T    G        0      0        2 
   3  chr3_37239706     AAsi    A    G        0      0        2 
   3  chr3_37239706     AKia    A    G        0      0        2 
   3  chr3_37239706     AOna    A    G        0      0        2 
   3  chr3_37239706     ASom    A    G        0      0        2 
   3  chr3_37239706     HCab    A    G        0      0        2 
   3  chr3_37239706     HPrz    A    G        0      0        2 
   3  chr3_37239706     ZBoe    A    G        0      0        2 
   3  chr3_37239706     ZGre    A    G        0      0        2 
   3  chr3_37239706     ZHar    A    G      0.5      1        2 
   3  chr3_37239706   Sample    A    G        0      0        2 
   3  chr3_37239940     AAsi    T    C        0      0        2 
   3  chr3_37239940     AKia    T    C        0      0        2 
   3  chr3_37239940     AOna    T    C        0      0        2 
   3  chr3_37239940     ASom    T    C        0      0        2 
   3  chr3_37239940     HCab    T    C      0.5      1        2 
   3  chr3_37239940     HPrz    T    C      0.5      1        2 
   3  chr3_37239940     ZBoe    T    C        0      0        2 
   3  chr3_37239940     ZGre    T    C        0      0        2 
   3  chr3_37239940     ZHar    T    C        0      0        2 
   3  chr3_37239940   Sample    T    C        0      0        2 
   3  chr3_37241208     AAsi    A    G        0      0        2 
   3  chr3_37241208     AKia    A    G        0      0        2 
   3  chr3_37241208     AOna    A    G        0      0        2 
   3  chr3_37241208     ASom    A    G        0      0        2 
   3  chr3_37241208     HCab    A    G        0      0        2 
   3  chr3_37241208     HPrz    A    G        0      0        2 
   3  chr3_37241208     ZBoe    A    G        0      0        2 
   3  chr3_37241208     ZGre    A    G        0      0        2 
   3  chr3_37241208     ZHar    A    G        1      2        2 
   3  chr3_37241208   Sample    A    G        0      0        2 
   3  chr3_37247376     AAsi    A    G        0      0        2 
   3  chr3_37247376     AKia    A    G        1      2        2 
   3  chr3_37247376     AOna    A    G        1      2        2 
   3  chr3_37247376     ASom    A    G        0      0        2 
   3  chr3_37247376     HCab    A    G        0      0        2 
   3  chr3_37247376     HPrz    A    G        0      0        2 
   3  chr3_37247376     ZBoe    A    G        0      0        2 
   3  chr3_37247376     ZGre    A    G        0      0        2 
   3  chr3_37247376     ZHar    A    G        0      0        2 
   3  chr3_37247376   Sample    A    G        0      0        2 
   3  chr3_37248225     AAsi    T    C        0      0        2 
   3  chr3_37248225     AKia    T    C        0      0        2 
   3  chr3_37248225     AOna    T    C        0      0        2 
   3  chr3_37248225     ASom    T    C        0      0        2 
   3  chr3_37248225     HCab    T    C        1      2        2 
   3  chr3_37248225     HPrz    T    C        1      2        2 
   3  chr3_37248225     ZBoe    T    C        0      0        2 
   3  chr3_37248225     ZGre    T    C        0      0        2 
   3  chr3_37248225     ZHar    T    C        0      0        2 
   3  chr3_37248225   Sample    T    C        0      0        2 
   3  chr3_37253683     AAsi    G    A        0      0        2 
   3  chr3_37253683     AKia    G    A        0      0        2 
   3  chr3_37253683     AOna    G    A        0      0        2 
   3  chr3_37253683     ASom    G    A        0      0        2 
   3  chr3_37253683     HCab    G    A        0      0        2 
   3  chr3_37253683     HPrz    G    A        0      0        2 
   3  chr3_37253683     ZBoe    G    A        1      2        2 
   3  chr3_37253683     ZGre    G    A        0      0        2 
   3  chr3_37253683     ZHar    G    A        0      0        2 
   3  chr3_37253683   Sample    G    A        0      0        2 
   3  chr3_37269246     AAsi    A    G        0      0        2 
   3  chr3_37269246     AKia    A    G        0      0        2 
   3  chr3_37269246     AOna    A    G        0      0        2 
   3  chr3_37269246     ASom    A    G      0.5      1        2 
   3  chr3_37269246     HCab    A    G        0      0        2 
   3  chr3_37269246     HPrz    A    G        0      0        2 
   3  chr3_37269246     ZBoe    A    G        0      0        2 
   3  chr3_37269246     ZGre    A    G        0      0        2 
   3  chr3_37269246     ZHar    A    G        0      0        2 
   3  chr3_37269246   Sample    A    G        0      0        2 
   3  chr3_37286360     AAsi    C    G        0      0        2 
   3  chr3_37286360     AKia    C    G        0      0        2 
   3  chr3_37286360     AOna    C    G        0      0        2 
   3  chr3_37286360     ASom    C    G        0      0        2 
   3  chr3_37286360     HCab    C    G        1      2        2 
   3  chr3_37286360     HPrz    C    G        1      2        2 
   3  chr3_37286360     ZBoe    C    G        0      0        2 
   3  chr3_37286360     ZGre    C    G        0      0        2 
   3  chr3_37286360     ZHar    C    G        0      0        2 
   3  chr3_37286360   Sample    C    G        0      0        2 
   3  chr3_37301938     AAsi    A    G        0      0        2 
   3  chr3_37301938     AKia    A    G        0      0        2 
   3  chr3_37301938     AOna    A    G        0      0        2 
   3  chr3_37301938     ASom    A    G      0.5      1        2 
   3  chr3_37301938     HCab    A    G        0      0        2 
   3  chr3_37301938     HPrz    A    G        0      0        2 
   3  chr3_37301938     ZBoe    A    G        0      0        2 
   3  chr3_37301938     ZGre    A    G        0      0        2 
   3  chr3_37301938     ZHar    A    G        0      0        2 
   3  chr3_37301938   Sample    A    G        1      2        2 
   3  chr3_37301982     AAsi    T    C        0      0        2 
   3  chr3_37301982     AKia    T    C        0      0        2 
   3  chr3_37301982     AOna    T    C        0      0        2 
   3  chr3_37301982     ASom    T    C        0      0        2 
   3  chr3_37301982     HCab    T    C        0      0        2 
   3  chr3_37301982     HPrz    T    C        0      0        2 
   3  chr3_37301982     ZBoe    T    C        0      0        2 
   3  chr3_37301982     ZGre    T    C        1      2        2 
   3  chr3_37301982     ZHar    T    C        1      2        2 
   3  chr3_37301982   Sample    T    C        0      0        2 
   3  chr3_37305421     AAsi    A    G        0      0        2 
   3  chr3_37305421     AKia    A    G        0      0        2 
   3  chr3_37305421     AOna    A    G        0      0        2 
   3  chr3_37305421     ASom    A    G        0      0        2 
   3  chr3_37305421     HCab    A    G      0.5      1        2 
   3  chr3_37305421     HPrz    A    G        0      0        2 
   3  chr3_37305421     ZBoe    A    G        0      0        2 
   3  chr3_37305421     ZGre    A    G        0      0        2 
   3  chr3_37305421     ZHar    A    G        0      0        2 
   3  chr3_37305421   Sample    A    G        0      0        2 
   3  chr3_37310964     AAsi    T    C        0      0        2 
   3  chr3_37310964     AKia    T    C        0      0        2 
   3  chr3_37310964     AOna    T    C        0      0        2 
   3  chr3_37310964     ASom    T    C        0      0        2 
   3  chr3_37310964     HCab    T    C        0      0        2 
   3  chr3_37310964     HPrz    T    C        0      0        2 
   3  chr3_37310964     ZBoe    T    C        1      2        2 
   3  chr3_37310964     ZGre    T    C        0      0        2 
   3  chr3_37310964     ZHar    T    C        0      0        2 
   3  chr3_37310964   Sample    T    C        0      0        2 
   3  chr3_37312230     AAsi    T    C        0      0        2 
   3  chr3_37312230     AKia    T    C        0      0        2 
   3  chr3_37312230     AOna    T    C        0      0        2 
   3  chr3_37312230     ASom    T    C        0      0        2 
   3  chr3_37312230     HCab    T    C        0      0        2 
   3  chr3_37312230     HPrz    T    C        0      0        2 
   3  chr3_37312230     ZBoe    T    C        0      0        2 
   3  chr3_37312230     ZGre    T    C        0      0        2 
   3  chr3_37312230     ZHar    T    C      0.5      1        2 
   3  chr3_37312230   Sample    T    C        0      0        2 
   3  chr3_37317370     AAsi    G    C        0      0        2 
   3  chr3_37317370     AKia    G    C        0      0        2 
   3  chr3_37317370     AOna    G    C        0      0        2 
   3  chr3_37317370     ASom    G    C        0      0        2 
   3  chr3_37317370     HCab    G    C        1      2        2 
   3  chr3_37317370     HPrz    G    C        1      2        2 
   3  chr3_37317370     ZBoe    G    C        0      0        2 
   3  chr3_37317370     ZGre    G    C        0      0        2 
   3  chr3_37317370     ZHar    G    C        0      0        2 
   3  chr3_37317370   Sample    G    C        0      0        2 
   3  chr3_37319796     AAsi    A    G        0      0        2 
   3  chr3_37319796     AKia    A    G        0      0        2 
   3  chr3_37319796     AOna    A    G        0      0        2 
   3  chr3_37319796     ASom    A    G        0      0        2 
   3  chr3_37319796     HCab    A    G        0      0        2 
   3  chr3_37319796     HPrz    A    G        0      0        2 
   3  chr3_37319796     ZBoe    A    G        1      2        2 
   3  chr3_37319796     ZGre    A    G        0      0        2 
   3  chr3_37319796     ZHar    A    G        0      0        2 
   3  chr3_37319796   Sample    A    G        0      0        2 
   3  chr3_37320036     AAsi    G    T        0      0        2 
   3  chr3_37320036     AKia    G    T        0      0        2 
   3  chr3_37320036     AOna    G    T      0.5      1        2 
   3  chr3_37320036     ASom    G    T        0      0        2 
   3  chr3_37320036     HCab    G    T        0      0        2 
   3  chr3_37320036     HPrz    G    T        0      0        2 
   3  chr3_37320036     ZBoe    G    T        0      0        2 
   3  chr3_37320036     ZGre    G    T        0      0        2 
   3  chr3_37320036     ZHar    G    T        0      0        2 
   3  chr3_37320036   Sample    G    T        0      0        2 
   3  chr3_37330340     AAsi    C    G        1      2        2 
   3  chr3_37330340     AKia    C    G        1      2        2 
   3  chr3_37330340     AOna    C    G        1      2        2 
   3  chr3_37330340     ASom    C    G        1      2        2 
   3  chr3_37330340     HCab    C    G        0      0        2 
   3  chr3_37330340     HPrz    C    G        0      0        2 
   3  chr3_37330340     ZBoe    C    G        0      0        2 
   3  chr3_37330340     ZGre    C    G        0      0        2 
   3  chr3_37330340     ZHar    C    G        0      0        2 
   3  chr3_37330340   Sample    C    G        1      2        2 
   3  chr3_37331321     AAsi    C    T        0      0        2 
   3  chr3_37331321     AKia    C    T        0      0        2 
   3  chr3_37331321     AOna    C    T        0      0        2 
   3  chr3_37331321     ASom    C    T        0      0        2 
   3  chr3_37331321     HCab    C    T        0      0        2 
   3  chr3_37331321     HPrz    C    T        0      0        2 
   3  chr3_37331321     ZBoe    C    T        0      0        2 
   3  chr3_37331321     ZGre    C    T        0      0        2 
   3  chr3_37331321     ZHar    C    T      0.5      1        2 
   3  chr3_37331321   Sample    C    T        0      0        2 
   3  chr3_37332183     AAsi    A    C        0      0        2 
   3  chr3_37332183     AKia    A    C        1      2        2 
   3  chr3_37332183     AOna    A    C        1      2        2 
   3  chr3_37332183     ASom    A    C        0      0        2 
   3  chr3_37332183     HCab    A    C        0      0        2 
   3  chr3_37332183     HPrz    A    C        0      0        2 
   3  chr3_37332183     ZBoe    A    C        0      0        2 
   3  chr3_37332183     ZGre    A    C        0      0        2 
   3  chr3_37332183     ZHar    A    C        0      0        2 
   3  chr3_37332183   Sample    A    C        0      0        2 
   3  chr3_37342830     AAsi    A    G        0      0        2 
   3  chr3_37342830     AKia    A    G        0      0        2 
   3  chr3_37342830     AOna    A    G        0      0        2 
   3  chr3_37342830     ASom    A    G        0      0        2 
   3  chr3_37342830     HCab    A    G        0      0        2 
   3  chr3_37342830     HPrz    A    G        0      0        2 
   3  chr3_37342830     ZBoe    A    G        0      0        2 
   3  chr3_37342830     ZGre    A    G        0      0        2 
   3  chr3_37342830     ZHar    A    G        1      2        2 
   3  chr3_37342830   Sample    A    G        0      0        2 
   3  chr3_37345542     AAsi    T    C        0      0        2 
   3  chr3_37345542     AKia    T    C        0      0        2 
   3  chr3_37345542     AOna    T    C        0      0        2 
   3  chr3_37345542     ASom    T    C        0      0        2 
   3  chr3_37345542     HCab    T    C        1      2        2 
   3  chr3_37345542     HPrz    T    C        1      2        2 
   3  chr3_37345542     ZBoe    T    C        0      0        2 
   3  chr3_37345542     ZGre    T    C        0      0        2 
   3  chr3_37345542     ZHar    T    C        0      0        2 
   3  chr3_37345542   Sample    T    C        0      0        2 
   3  chr3_37345574     AAsi    T    C        0      0        2 
   3  chr3_37345574     AKia    T    C        0      0        2 
   3  chr3_37345574     AOna    T    C      0.5      1        2 
   3  chr3_37345574     ASom    T    C        0      0        2 
   3  chr3_37345574     HCab    T    C        0      0        2 
   3  chr3_37345574     HPrz    T    C        0      0        2 
   3  chr3_37345574     ZBoe    T    C        0      0        2 
   3  chr3_37345574     ZGre    T    C        0      0        2 
   3  chr3_37345574     ZHar    T    C        0      0        2 
   3  chr3_37345574   Sample    T    C        0      0        2 
   3  chr3_37352538     AAsi    A    G        0      0        2 
   3  chr3_37352538     AKia    A    G        0      0        2 
   3  chr3_37352538     AOna    A    G        0      0        2 
   3  chr3_37352538     ASom    A    G        0      0        2 
   3  chr3_37352538     HCab    A    G        1      2        2 
   3  chr3_37352538     HPrz    A    G        1      2        2 
   3  chr3_37352538     ZBoe    A    G        0      0        2 
   3  chr3_37352538     ZGre    A    G        0      0        2 
   3  chr3_37352538     ZHar    A    G        0      0        2 
   3  chr3_37352538   Sample    A    G        0      0        2 
   3  chr3_37360799     AAsi    T    G        1      2        2 
   3  chr3_37360799     AKia    T    G        0      0        2 
   3  chr3_37360799     AOna    T    G        0      0        2 
   3  chr3_37360799     ASom    T    G        1      2        2 
   3  chr3_37360799     HCab    T    G        0      0        2 
   3  chr3_37360799     HPrz    T    G        0      0        2 
   3  chr3_37360799     ZBoe    T    G        0      0        2 
   3  chr3_37360799     ZGre    T    G        0      0        2 
   3  chr3_37360799     ZHar    T    G        0      0        2 
   3  chr3_37360799   Sample    T    G        1      2        2 
   3  chr3_37361692     AAsi    G    C        0      0        2 
   3  chr3_37361692     AKia    G    C        0      0        2 
   3  chr3_37361692     AOna    G    C      0.5      1        2 
   3  chr3_37361692     ASom    G    C        0      0        2 
   3  chr3_37361692     HCab    G    C        0      0        2 
   3  chr3_37361692     HPrz    G    C        0      0        2 
   3  chr3_37361692     ZBoe    G    C        0      0        2 
   3  chr3_37361692     ZGre    G    C        0      0        2 
   3  chr3_37361692     ZHar    G    C        0      0        2 
   3  chr3_37361692   Sample    G    C        0      0        2 
   3  chr3_37367385     AAsi    G    A        0      0        2 
   3  chr3_37367385     AKia    G    A        0      0        2 
   3  chr3_37367385     AOna    G    A        0      0        2 
   3  chr3_37367385     ASom    G    A        0      0        2 
   3  chr3_37367385     HCab    G    A        1      2        2 
   3  chr3_37367385     HPrz    G    A        1      2        2 
   3  chr3_37367385     ZBoe    G    A        0      0        2 
   3  chr3_37367385     ZGre    G    A        0      0        2 
   3  chr3_37367385     ZHar    G    A        0      0        2 
   3  chr3_37367385   Sample    G    A        0      0        2 
   3  chr3_37384462     AAsi    C    T        0      0        2 
   3  chr3_37384462     AKia    C    T        0      0        2 
   3  chr3_37384462     AOna    C    T        0      0        2 
   3  chr3_37384462     ASom    C    T        0      0        2 
   3  chr3_37384462     HCab    C    T        1      2        2 
   3  chr3_37384462     HPrz    C    T        1      2        2 
   3  chr3_37384462     ZBoe    C    T        0      0        2 
   3  chr3_37384462     ZGre    C    T        0      0        2 
   3  chr3_37384462     ZHar    C    T        0      0        2 
   3  chr3_37384462   Sample    C    T        0      0        2 
   3  chr3_37395269     AAsi    G    A        1      2        2 
   3  chr3_37395269     AKia    G    A        0      0        2 
   3  chr3_37395269     AOna    G    A        0      0        2 
   3  chr3_37395269     ASom    G    A      0.5      1        2 
   3  chr3_37395269     HCab    G    A        0      0        2 
   3  chr3_37395269     HPrz    G    A        0      0        2 
   3  chr3_37395269     ZBoe    G    A        0      0        2 
   3  chr3_37395269     ZGre    G    A        0      0        2 
   3  chr3_37395269     ZHar    G    A        0      0        2 
   3  chr3_37395269   Sample    G    A        1      2        2 
   3  chr3_37408925     AAsi    G    T        0      0        2 
   3  chr3_37408925     AKia    G    T        0      0        2 
   3  chr3_37408925     AOna    G    T        0      0        2 
   3  chr3_37408925     ASom    G    T        0      0        2 
   3  chr3_37408925     HCab    G    T        0      0        2 
   3  chr3_37408925     HPrz    G    T        0      0        2 
   3  chr3_37408925     ZBoe    G    T        0      0        2 
   3  chr3_37408925     ZGre    G    T        0      0        2 
   3  chr3_37408925     ZHar    G    T      0.5      1        2 
   3  chr3_37408925   Sample    G    T        0      0        2 
   3  chr3_37409367     AAsi    G    A        0      0        2 
   3  chr3_37409367     AKia    G    A        0      0        2 
   3  chr3_37409367     AOna    G    A        0      0        2 
   3  chr3_37409367     ASom    G    A        0      0        2 
   3  chr3_37409367     HCab    G    A        0      0        2 
   3  chr3_37409367     HPrz    G    A        0      0        2 
   3  chr3_37409367     ZBoe    G    A        1      2        2 
   3  chr3_37409367     ZGre    G    A        0      0        2 
   3  chr3_37409367     ZHar    G    A        0      0        2 
   3  chr3_37409367   Sample    G    A        0      0        2 
   3  chr3_37416155     AAsi    G    T        0      0        2 
   3  chr3_37416155     AKia    G    T        0      0        2 
   3  chr3_37416155     AOna    G    T        0      0        2 
   3  chr3_37416155     ASom    G    T        0      0        2 
   3  chr3_37416155     HCab    G    T        0      0        2 
   3  chr3_37416155     HPrz    G    T        0      0        2 
   3  chr3_37416155     ZBoe    G    T        0      0        2 
   3  chr3_37416155     ZGre    G    T        1      2        2 
   3  chr3_37416155     ZHar    G    T        0      0        2 
   3  chr3_37416155   Sample    G    T        0      0        2 
   3  chr3_37417308     AAsi    T    C      0.5      1        2 
   3  chr3_37417308     AKia    T    C        0      0        2 
   3  chr3_37417308     AOna    T    C        0      0        2 
   3  chr3_37417308     ASom    T    C        0      0        2 
   3  chr3_37417308     HCab    T    C        0      0        2 
   3  chr3_37417308     HPrz    T    C        0      0        2 
   3  chr3_37417308     ZBoe    T    C        0      0        2 
   3  chr3_37417308     ZGre    T    C        0      0        2 
   3  chr3_37417308     ZHar    T    C        0      0        2 
   3  chr3_37417308   Sample    T    C        0      0        2 
   3  chr3_37427109     AAsi    G    T        0      0        2 
   3  chr3_37427109     AKia    G    T        0      0        2 
   3  chr3_37427109     AOna    G    T      0.5      1        2 
   3  chr3_37427109     ASom    G    T        0      0        2 
   3  chr3_37427109     HCab    G    T        0      0        2 
   3  chr3_37427109     HPrz    G    T        0      0        2 
   3  chr3_37427109     ZBoe    G    T        0      0        2 
   3  chr3_37427109     ZGre    G    T        0      0        2 
   3  chr3_37427109     ZHar    G    T        0      0        2 
   3  chr3_37427109   Sample    G    T        0      0        2 
   3  chr3_37433848     AAsi    A    G      0.5      1        2 
   3  chr3_37433848     AKia    A    G        0      0        2 
   3  chr3_37433848     AOna    A    G        0      0        2 
   3  chr3_37433848     ASom    A    G        0      0        2 
   3  chr3_37433848     HCab    A    G        0      0        2 
   3  chr3_37433848     HPrz    A    G        0      0        2 
   3  chr3_37433848     ZBoe    A    G        0      0        2 
   3  chr3_37433848     ZGre    A    G        0      0        2 
   3  chr3_37433848     ZHar    A    G        0      0        2 
   3  chr3_37433848   Sample    A    G        0      0        2 
   3  chr3_37434654     AAsi    T    C        0      0        2 
   3  chr3_37434654     AKia    T    C        0      0        2 
   3  chr3_37434654     AOna    T    C        0      0        2 
   3  chr3_37434654     ASom    T    C        0      0        2 
   3  chr3_37434654     HCab    T    C        0      0        2 
   3  chr3_37434654     HPrz    T    C        0      0        2 
   3  chr3_37434654     ZBoe    T    C        0      0        2 
   3  chr3_37434654     ZGre    T    C      0.5      1        2 
   3  chr3_37434654     ZHar    T    C        0      0        2 
   3  chr3_37434654   Sample    T    C        0      0        2 
   3  chr3_37438471     AAsi    A    G        0      0        2 
   3  chr3_37438471     AKia    A    G        0      0        2 
   3  chr3_37438471     AOna    A    G        0      0        2 
   3  chr3_37438471     ASom    A    G      0.5      1        2 
   3  chr3_37438471     HCab    A    G        0      0        2 
   3  chr3_37438471     HPrz    A    G        0      0        2 
   3  chr3_37438471     ZBoe    A    G        0      0        2 
   3  chr3_37438471     ZGre    A    G        0      0        2 
   3  chr3_37438471     ZHar    A    G        0      0        2 
   3  chr3_37438471   Sample    A    G        0      0        2 
   3  chr3_37440255     AAsi    A    G      0.5      1        2 
   3  chr3_37440255     AKia    A    G        0      0        2 
   3  chr3_37440255     AOna    A    G        0      0        2 
   3  chr3_37440255     ASom    A    G      0.5      1        2 
   3  chr3_37440255     HCab    A    G        0      0        2 
   3  chr3_37440255     HPrz    A    G        0      0        2 
   3  chr3_37440255     ZBoe    A    G        0      0        2 
   3  chr3_37440255     ZGre    A    G        0      0        2 
   3  chr3_37440255     ZHar    A    G        0      0        2 
   3  chr3_37440255   Sample    A    G        0      0        2 
   3  chr3_37444857     AAsi    G    T        1      2        2 
   3  chr3_37444857     AKia    G    T        0      0        2 
   3  chr3_37444857     AOna    G    T        0      0        2 
   3  chr3_37444857     ASom    G    T        1      2        2 
   3  chr3_37444857     HCab    G    T        1      2        2 
   3  chr3_37444857     HPrz    G    T        1      2        2 
   3  chr3_37444857     ZBoe    G    T        0      0        2 
   3  chr3_37444857     ZGre    G    T        0      0        2 
   3  chr3_37444857     ZHar    G    T        0      0        2 
   3  chr3_37444857   Sample    G    T        1      2        2 
   3  chr3_37445724     AAsi    A    T        0      0        2 
   3  chr3_37445724     AKia    A    T        0      0        2 
   3  chr3_37445724     AOna    A    T      0.5      1        2 
   3  chr3_37445724     ASom    A    T        0      0        2 
   3  chr3_37445724     HCab    A    T        0      0        2 
   3  chr3_37445724     HPrz    A    T        0      0        2 
   3  chr3_37445724     ZBoe    A    T        0      0        2 
   3  chr3_37445724     ZGre    A    T        0      0        2 
   3  chr3_37445724     ZHar    A    T        0      0        2 
   3  chr3_37445724   Sample    A    T        0      0        2 
   3  chr3_37460615     AAsi    G    T        0      0        2 
   3  chr3_37460615     AKia    G    T        0      0        2 
   3  chr3_37460615     AOna    G    T        0      0        2 
   3  chr3_37460615     ASom    G    T        0      0        2 
   3  chr3_37460615     HCab    G    T        1      2        2 
   3  chr3_37460615     HPrz    G    T        1      2        2 
   3  chr3_37460615     ZBoe    G    T        0      0        2 
   3  chr3_37460615     ZGre    G    T        0      0        2 
   3  chr3_37460615     ZHar    G    T        0      0        2 
   3  chr3_37460615   Sample    G    T        0      0        2 
   3  chr3_37465113     AAsi    G    A        0      0        2 
   3  chr3_37465113     AKia    G    A        0      0        2 
   3  chr3_37465113     AOna    G    A      0.5      1        2 
   3  chr3_37465113     ASom    G    A        0      0        2 
   3  chr3_37465113     HCab    G    A        0      0        2 
   3  chr3_37465113     HPrz    G    A        0      0        2 
   3  chr3_37465113     ZBoe    G    A        0      0        2 
   3  chr3_37465113     ZGre    G    A        0      0        2 
   3  chr3_37465113     ZHar    G    A        0      0        2 
   3  chr3_37465113   Sample    G    A        0      0        2 
   3  chr3_37470708     AAsi    A    G        0      0        2 
   3  chr3_37470708     AKia    A    G        1      2        2 
   3  chr3_37470708     AOna    A    G        1      2        2 
   3  chr3_37470708     ASom    A    G        0      0        2 
   3  chr3_37470708     HCab    A    G        0      0        2 
   3  chr3_37470708     HPrz    A    G        0      0        2 
   3  chr3_37470708     ZBoe    A    G        0      0        2 
   3  chr3_37470708     ZGre    A    G        0      0        2 
   3  chr3_37470708     ZHar    A    G        0      0        2 
   3  chr3_37470708   Sample    A    G        0      0        2 
   3  chr3_37470873     AAsi    T    C        0      0        2 
   3  chr3_37470873     AKia    T    C        0      0        2 
   3  chr3_37470873     AOna    T    C        0      0        2 
   3  chr3_37470873     ASom    T    C        0      0        2 
   3  chr3_37470873     HCab    T    C        1      2        2 
   3  chr3_37470873     HPrz    T    C        1      2        2 
   3  chr3_37470873     ZBoe    T    C        0      0        2 
   3  chr3_37470873     ZGre    T    C        0      0        2 
   3  chr3_37470873     ZHar    T    C        0      0        2 
   3  chr3_37470873   Sample    T    C        0      0        2 
   3  chr3_37475184     AAsi    C    T        0      0        2 
   3  chr3_37475184     AKia    C    T        0      0        2 
   3  chr3_37475184     AOna    C    T        0      0        2 
   3  chr3_37475184     ASom    C    T        0      0        2 
   3  chr3_37475184     HCab    C    T        0      0        2 
   3  chr3_37475184     HPrz    C    T        0      0        2 
   3  chr3_37475184     ZBoe    C    T        1      2        2 
   3  chr3_37475184     ZGre    C    T        0      0        2 
   3  chr3_37475184     ZHar    C    T        1      2        2 
   3  chr3_37475184   Sample    C    T        0      0        2 
   3  chr3_37478530     AAsi    G    A        0      0        2 
   3  chr3_37478530     AKia    G    A        0      0        2 
   3  chr3_37478530     AOna    G    A        0      0        2 
   3  chr3_37478530     ASom    G    A        0      0        2 
   3  chr3_37478530     HCab    G    A        1      2        2 
   3  chr3_37478530     HPrz    G    A        1      2        2 
   3  chr3_37478530     ZBoe    G    A        0      0        2 
   3  chr3_37478530     ZGre    G    A        0      0        2 
   3  chr3_37478530     ZHar    G    A        0      0        2 
   3  chr3_37478530   Sample    G    A        0      0        2 
   3  chr3_37486025     AAsi    T    C        0      0        2 
   3  chr3_37486025     AKia    T    C        0      0        2 
   3  chr3_37486025     AOna    T    C        0      0        2 
   3  chr3_37486025     ASom    T    C        0      0        2 
   3  chr3_37486025     HCab    T    C        1      2        2 
   3  chr3_37486025     HPrz    T    C        1      2        2 
   3  chr3_37486025     ZBoe    T    C        0      0        2 
   3  chr3_37486025     ZGre    T    C        0      0        2 
   3  chr3_37486025     ZHar    T    C        0      0        2 
   3  chr3_37486025   Sample    T    C        1      2        2 
   3  chr3_37488473     AAsi    A    G        0      0        2 
   3  chr3_37488473     AKia    A    G        0      0        2 
   3  chr3_37488473     AOna    A    G        0      0        2 
   3  chr3_37488473     ASom    A    G        0      0        2 
   3  chr3_37488473     HCab    A    G        1      2        2 
   3  chr3_37488473     HPrz    A    G        1      2        2 
   3  chr3_37488473     ZBoe    A    G        0      0        2 
   3  chr3_37488473     ZGre    A    G        0      0        2 
   3  chr3_37488473     ZHar    A    G        0      0        2 
   3  chr3_37488473   Sample    A    G        0      0        2 
   3  chr3_37488688     AAsi    T    C        1      2        2 
   3  chr3_37488688     AKia    T    C        1      2        2 
   3  chr3_37488688     AOna    T    C        1      2        2 
   3  chr3_37488688     ASom    T    C        1      2        2 
   3  chr3_37488688     HCab    T    C        0      0        2 
   3  chr3_37488688     HPrz    T    C        0      0        2 
   3  chr3_37488688     ZBoe    T    C        0      0        2 
   3  chr3_37488688     ZGre    T    C        0      0        2 
   3  chr3_37488688     ZHar    T    C        0      0        2 
   3  chr3_37488688   Sample    T    C        1      2        2 
   3  chr3_37489567     AAsi    G    C        0      0        2 
   3  chr3_37489567     AKia    G    C        1      2        2 
   3  chr3_37489567     AOna    G    C        1      2        2 
   3  chr3_37489567     ASom    G    C        0      0        2 
   3  chr3_37489567     HCab    G    C        0      0        2 
   3  chr3_37489567     HPrz    G    C        0      0        2 
   3  chr3_37489567     ZBoe    G    C        0      0        2 
   3  chr3_37489567     ZGre    G    C        0      0        2 
   3  chr3_37489567     ZHar    G    C        0      0        2 
   3  chr3_37489567   Sample    G    C        0      0        2 
   3  chr3_37490289     AAsi    G    A        1      2        2 
   3  chr3_37490289     AKia    G    A        0      0        2 
   3  chr3_37490289     AOna    G    A        0      0        2 
   3  chr3_37490289     ASom    G    A        0      0        2 
   3  chr3_37490289     HCab    G    A        0      0        2 
   3  chr3_37490289     HPrz    G    A        0      0        2 
   3  chr3_37490289     ZBoe    G    A        0      0        2 
   3  chr3_37490289     ZGre    G    A        0      0        2 
   3  chr3_37490289     ZHar    G    A        0      0        2 
   3  chr3_37490289   Sample    G    A        0      0        2 
   3  chr3_37490688     AAsi    G    A        0      0        2 
   3  chr3_37490688     AKia    G    A        0      0        2 
   3  chr3_37490688     AOna    G    A        0      0        2 
   3  chr3_37490688     ASom    G    A        0      0        2 
   3  chr3_37490688     HCab    G    A        0      0        2 
   3  chr3_37490688     HPrz    G    A        0      0        2 
   3  chr3_37490688     ZBoe    G    A        1      2        2 
   3  chr3_37490688     ZGre    G    A        1      2        2 
   3  chr3_37490688     ZHar    G    A        0      0        2 
   3  chr3_37490688   Sample    G    A        0      0        2 
   3  chr3_37497377     AAsi    C    T        0      0        2 
   3  chr3_37497377     AKia    C    T        0      0        2 
   3  chr3_37497377     AOna    C    T        0      0        2 
   3  chr3_37497377     ASom    C    T        0      0        2 
   3  chr3_37497377     HCab    C    T        1      2        2 
   3  chr3_37497377     HPrz    C    T        1      2        2 
   3  chr3_37497377     ZBoe    C    T        0      0        2 
   3  chr3_37497377     ZGre    C    T        0      0        2 
   3  chr3_37497377     ZHar    C    T        0      0        2 
   3  chr3_37497377   Sample    C    T        0      0        2 
   3  chr3_37508435     AAsi    G    C        0      0        2 
   3  chr3_37508435     AKia    G    C        0      0        2 
   3  chr3_37508435     AOna    G    C        0      0        2 
   3  chr3_37508435     ASom    G    C        0      0        2 
   3  chr3_37508435     HCab    G    C        0      0        2 
   3  chr3_37508435     HPrz    G    C        0      0        2 
   3  chr3_37508435     ZBoe    G    C        0      0        2 
   3  chr3_37508435     ZGre    G    C        0      0        2 
   3  chr3_37508435     ZHar    G    C      0.5      1        2 
   3  chr3_37508435   Sample    G    C        0      0        2 
   3  chr3_37533716     AAsi    C    T        0      0        2 
   3  chr3_37533716     AKia    C    T        0      0        2 
   3  chr3_37533716     AOna    C    T        0      0        2 
   3  chr3_37533716     ASom    C    T        0      0        2 
   3  chr3_37533716     HCab    C    T        0      0        2 
   3  chr3_37533716     HPrz    C    T        0      0        2 
   3  chr3_37533716     ZBoe    C    T        1      2        2 
   3  chr3_37533716     ZGre    C    T        1      2        2 
   3  chr3_37533716     ZHar    C    T        1      2        2 
   3  chr3_37533716   Sample    C    T        0      0        2 
   3  chr3_37538812     AAsi    T    G        0      0        2 
   3  chr3_37538812     AKia    T    G        0      0        2 
   3  chr3_37538812     AOna    T    G        0      0        2 
   3  chr3_37538812     ASom    T    G        0      0        2 
   3  chr3_37538812     HCab    T    G        1      2        2 
   3  chr3_37538812     HPrz    T    G        1      2        2 
   3  chr3_37538812     ZBoe    T    G        0      0        2 
   3  chr3_37538812     ZGre    T    G        0      0        2 
   3  chr3_37538812     ZHar    T    G        0      0        2 
   3  chr3_37538812   Sample    T    G        0      0        2 
   3  chr3_37541006     AAsi    T    C        0      0        2 
   3  chr3_37541006     AKia    T    C        0      0        2 
   3  chr3_37541006     AOna    T    C        0      0        2 
   3  chr3_37541006     ASom    T    C        0      0        2 
   3  chr3_37541006     HCab    T    C        1      2        2 
   3  chr3_37541006     HPrz    T    C        1      2        2 
   3  chr3_37541006     ZBoe    T    C        0      0        2 
   3  chr3_37541006     ZGre    T    C        0      0        2 
   3  chr3_37541006     ZHar    T    C        1      2        2 
   3  chr3_37541006   Sample    T    C        0      0        2 
   3  chr3_37544161     AAsi    A    G        0      0        2 
   3  chr3_37544161     AKia    A    G        0      0        2 
   3  chr3_37544161     AOna    A    G        0      0        2 
   3  chr3_37544161     ASom    A    G        0      0        2 
   3  chr3_37544161     HCab    A    G        0      0        2 
   3  chr3_37544161     HPrz    A    G        0      0        2 
   3  chr3_37544161     ZBoe    A    G        0      0        2 
   3  chr3_37544161     ZGre    A    G        0      0        2 
   3  chr3_37544161     ZHar    A    G        1      2        2 
   3  chr3_37544161   Sample    A    G        0      0        2 
   3  chr3_37562812     AAsi    G    A        0      0        2 
   3  chr3_37562812     AKia    G    A        0      0        2 
   3  chr3_37562812     AOna    G    A        0      0        2 
   3  chr3_37562812     ASom    G    A        0      0        2 
   3  chr3_37562812     HCab    G    A        0      0        2 
   3  chr3_37562812     HPrz    G    A        0      0        2 
   3  chr3_37562812     ZBoe    G    A      0.5      1        2 
   3  chr3_37562812     ZGre    G    A        0      0        2 
   3  chr3_37562812     ZHar    G    A        0      0        2 
   3  chr3_37562812   Sample    G    A        0      0        2 
   3  chr3_37571829     AAsi    G    A        0      0        2 
   3  chr3_37571829     AKia    G    A        0      0        2 
   3  chr3_37571829     AOna    G    A        0      0        2 
   3  chr3_37571829     ASom    G    A        0      0        2 
   3  chr3_37571829     HCab    G    A        1      2        2 
   3  chr3_37571829     HPrz    G    A        1      2        2 
   3  chr3_37571829     ZBoe    G    A        0      0        2 
   3  chr3_37571829     ZGre    G    A        0      0        2 
   3  chr3_37571829     ZHar    G    A        0      0        2 
   3  chr3_37571829   Sample    G    A        0      0        2 
   3  chr3_37584108     AAsi    C    T        0      0        2 
   3  chr3_37584108     AKia    C    T        0      0        2 
   3  chr3_37584108     AOna    C    T        0      0        2 
   3  chr3_37584108     ASom    C    T        0      0        2 
   3  chr3_37584108     HCab    C    T        1      2        2 
   3  chr3_37584108     HPrz    C    T        1      2        2 
   3  chr3_37584108     ZBoe    C    T        0      0        2 
   3  chr3_37584108     ZGre    C    T        0      0        2 
   3  chr3_37584108     ZHar    C    T        0      0        2 
   3  chr3_37584108   Sample    C    T        0      0        2 
   3  chr3_37591813     AAsi    G    A        0      0        2 
   3  chr3_37591813     AKia    G    A        1      2        2 
   3  chr3_37591813     AOna    G    A        0      0        2 
   3  chr3_37591813     ASom    G    A        0      0        2 
   3  chr3_37591813     HCab    G    A        0      0        2 
   3  chr3_37591813     HPrz    G    A        0      0        2 
   3  chr3_37591813     ZBoe    G    A        0      0        2 
   3  chr3_37591813     ZGre    G    A        0      0        2 
   3  chr3_37591813     ZHar    G    A        0      0        2 
   3  chr3_37591813   Sample    G    A        0      0        2 
   3  chr3_37592749     AAsi    C    T        0      0        2 
   3  chr3_37592749     AKia    C    T        0      0        2 
   3  chr3_37592749     AOna    C    T        0      0        2 
   3  chr3_37592749     ASom    C    T        0      0        2 
   3  chr3_37592749     HCab    C    T        1      2        2 
   3  chr3_37592749     HPrz    C    T        1      2        2 
   3  chr3_37592749     ZBoe    C    T        0      0        2 
   3  chr3_37592749     ZGre    C    T        0      0        2 
   3  chr3_37592749     ZHar    C    T        0      0        2 
   3  chr3_37592749   Sample    C    T        0      0        2 
   3  chr3_37597146     AAsi    A    C        1      2        2 
   3  chr3_37597146     AKia    A    C        0      0        2 
   3  chr3_37597146     AOna    A    C        0      0        2 
   3  chr3_37597146     ASom    A    C        1      2        2 
   3  chr3_37597146     HCab    A    C        0      0        2 
   3  chr3_37597146     HPrz    A    C        0      0        2 
   3  chr3_37597146     ZBoe    A    C        0      0        2 
   3  chr3_37597146     ZGre    A    C        0      0        2 
   3  chr3_37597146     ZHar    A    C        0      0        2 
   3  chr3_37597146   Sample    A    C        1      2        2 
   3  chr3_37597638     AAsi    C    T        0      0        2 
   3  chr3_37597638     AKia    C    T        0      0        2 
   3  chr3_37597638     AOna    C    T      0.5      1        2 
   3  chr3_37597638     ASom    C    T        0      0        2 
   3  chr3_37597638     HCab    C    T        1      2        2 
   3  chr3_37597638     HPrz    C    T        1      2        2 
   3  chr3_37597638     ZBoe    C    T        0      0        2 
   3  chr3_37597638     ZGre    C    T        0      0        2 
   3  chr3_37597638     ZHar    C    T        0      0        2 
   3  chr3_37597638   Sample    C    T        0      0        2 
   3  chr3_37607844     AAsi    C    T        0      0        2 
   3  chr3_37607844     AKia    C    T        0      0        2 
   3  chr3_37607844     AOna    C    T        0      0        2 
   3  chr3_37607844     ASom    C    T        0      0        2 
   3  chr3_37607844     HCab    C    T        0      0        2 
   3  chr3_37607844     HPrz    C    T        0      0        2 
   3  chr3_37607844     ZBoe    C    T        0      0        2 
   3  chr3_37607844     ZGre    C    T        0      0        2 
   3  chr3_37607844     ZHar    C    T        1      2        2 
   3  chr3_37607844   Sample    C    T        0      0        2 
   3  chr3_37608280     AAsi    C    T        0      0        2 
   3  chr3_37608280     AKia    C    T        0      0        2 
   3  chr3_37608280     AOna    C    T        0      0        2 
   3  chr3_37608280     ASom    C    T        1      2        2 
   3  chr3_37608280     HCab    C    T        0      0        2 
   3  chr3_37608280     HPrz    C    T        0      0        2 
   3  chr3_37608280     ZBoe    C    T        0      0        2 
   3  chr3_37608280     ZGre    C    T        0      0        2 
   3  chr3_37608280     ZHar    C    T        0      0        2 
   3  chr3_37608280   Sample    C    T        0      0        2 
   3  chr3_37612890     AAsi    T    C        0      0        2 
   3  chr3_37612890     AKia    T    C        0      0        2 
   3  chr3_37612890     AOna    T    C        0      0        2 
   3  chr3_37612890     ASom    T    C        0      0        2 
   3  chr3_37612890     HCab    T    C        0      0        2 
   3  chr3_37612890     HPrz    T    C        0      0        2 
   3  chr3_37612890     ZBoe    T    C        0      0        2 
   3  chr3_37612890     ZGre    T    C        1      2        2 
   3  chr3_37612890     ZHar    T    C        0      0        2 
   3  chr3_37612890   Sample    T    C        0      0        2 
   3  chr3_37631019     AAsi    A    G        0      0        2 
   3  chr3_37631019     AKia    A    G        0      0        2 
   3  chr3_37631019     AOna    A    G        0      0        2 
   3  chr3_37631019     ASom    A    G        0      0        2 
   3  chr3_37631019     HCab    A    G        0      0        2 
   3  chr3_37631019     HPrz    A    G        0      0        2 
   3  chr3_37631019     ZBoe    A    G        1      2        2 
   3  chr3_37631019     ZGre    A    G        0      0        2 
   3  chr3_37631019     ZHar    A    G        1      2        2 
   3  chr3_37631019   Sample    A    G        0      0        2 
   3  chr3_37637607     AAsi    T    C        0      0        2 
   3  chr3_37637607     AKia    T    C        0      0        2 
   3  chr3_37637607     AOna    T    C        0      0        2 
   3  chr3_37637607     ASom    T    C      0.5      1        2 
   3  chr3_37637607     HCab    T    C        0      0        2 
   3  chr3_37637607     HPrz    T    C        0      0        2 
   3  chr3_37637607     ZBoe    T    C        0      0        2 
   3  chr3_37637607     ZGre    T    C        0      0        2 
   3  chr3_37637607     ZHar    T    C        0      0        2 
   3  chr3_37637607   Sample    T    C        0      0        2 
   3  chr3_37646027     AAsi    A    G        0      0        2 
   3  chr3_37646027     AKia    A    G        0      0        2 
   3  chr3_37646027     AOna    A    G        0      0        2 
   3  chr3_37646027     ASom    A    G        0      0        2 
   3  chr3_37646027     HCab    A    G        0      0        2 
   3  chr3_37646027     HPrz    A    G        0      0        2 
   3  chr3_37646027     ZBoe    A    G        0      0        2 
   3  chr3_37646027     ZGre    A    G        0      0        2 
   3  chr3_37646027     ZHar    A    G        1      2        2 
   3  chr3_37646027   Sample    A    G        0      0        2 
   3  chr3_37650075     AAsi    C    T        0      0        2 
   3  chr3_37650075     AKia    C    T        1      2        2 
   3  chr3_37650075     AOna    C    T        0      0        2 
   3  chr3_37650075     ASom    C    T        0      0        2 
   3  chr3_37650075     HCab    C    T        0      0        2 
   3  chr3_37650075     HPrz    C    T        0      0        2 
   3  chr3_37650075     ZBoe    C    T        0      0        2 
   3  chr3_37650075     ZGre    C    T        0      0        2 
   3  chr3_37650075     ZHar    C    T        0      0        2 
   3  chr3_37650075   Sample    C    T        0      0        2 
   3  chr3_37651495     AAsi    T    G        0      0        2 
   3  chr3_37651495     AKia    T    G        0      0        2 
   3  chr3_37651495     AOna    T    G        0      0        2 
   3  chr3_37651495     ASom    T    G        0      0        2 
   3  chr3_37651495     HCab    T    G        1      2        2 
   3  chr3_37651495     HPrz    T    G        1      2        2 
   3  chr3_37651495     ZBoe    T    G        0      0        2 
   3  chr3_37651495     ZGre    T    G        0      0        2 
   3  chr3_37651495     ZHar    T    G        0      0        2 
   3  chr3_37651495   Sample    T    G        0      0        2 
   3  chr3_37651674     AAsi    A    C        0      0        2 
   3  chr3_37651674     AKia    A    C        0      0        2 
   3  chr3_37651674     AOna    A    C        0      0        2 
   3  chr3_37651674     ASom    A    C        0      0        2 
   3  chr3_37651674     HCab    A    C        1      2        2 
   3  chr3_37651674     HPrz    A    C        1      2        2 
   3  chr3_37651674     ZBoe    A    C        0      0        2 
   3  chr3_37651674     ZGre    A    C        0      0        2 
   3  chr3_37651674     ZHar    A    C        0      0        2 
   3  chr3_37651674   Sample    A    C        0      0        2 
   3  chr3_37652629     AAsi    C    T        0      0        2 
   3  chr3_37652629     AKia    C    T        0      0        2 
   3  chr3_37652629     AOna    C    T        0      0        2 
   3  chr3_37652629     ASom    C    T      0.5      1        2 
   3  chr3_37652629     HCab    C    T        0      0        2 
   3  chr3_37652629     HPrz    C    T        0      0        2 
   3  chr3_37652629     ZBoe    C    T        0      0        2 
   3  chr3_37652629     ZGre    C    T        0      0        2 
   3  chr3_37652629     ZHar    C    T        0      0        2 
   3  chr3_37652629   Sample    C    T        0      0        2 
   3  chr3_37653940     AAsi    G    A      0.5      1        2 
   3  chr3_37653940     AKia    G    A        0      0        2 
   3  chr3_37653940     AOna    G    A        0      0        2 
   3  chr3_37653940     ASom    G    A      0.5      1        2 
   3  chr3_37653940     HCab    G    A        0      0        2 
   3  chr3_37653940     HPrz    G    A        0      0        2 
   3  chr3_37653940     ZBoe    G    A        0      0        2 
   3  chr3_37653940     ZGre    G    A        0      0        2 
   3  chr3_37653940     ZHar    G    A        0      0        2 
   3  chr3_37653940   Sample    G    A        1      2        2 
   3  chr3_37654349     AAsi    T    C        0      0        2 
   3  chr3_37654349     AKia    T    C        0      0        2 
   3  chr3_37654349     AOna    T    C        1      2        2 
   3  chr3_37654349     ASom    T    C        0      0        2 
   3  chr3_37654349     HCab    T    C        0      0        2 
   3  chr3_37654349     HPrz    T    C        0      0        2 
   3  chr3_37654349     ZBoe    T    C        0      0        2 
   3  chr3_37654349     ZGre    T    C        0      0        2 
   3  chr3_37654349     ZHar    T    C        0      0        2 
   3  chr3_37654349   Sample    T    C        0      0        2 
   3  chr3_37656183     AAsi    C    T        0      0        2 
   3  chr3_37656183     AKia    C    T        0      0        2 
   3  chr3_37656183     AOna    C    T      0.5      1        2 
   3  chr3_37656183     ASom    C    T        0      0        2 
   3  chr3_37656183     HCab    C    T        0      0        2 
   3  chr3_37656183     HPrz    C    T        0      0        2 
   3  chr3_37656183     ZBoe    C    T        0      0        2 
   3  chr3_37656183     ZGre    C    T        0      0        2 
   3  chr3_37656183     ZHar    C    T        0      0        2 
   3  chr3_37656183   Sample    C    T        0      0        2 
   3  chr3_37656843     AAsi    C    T      0.5      1        2 
   3  chr3_37656843     AKia    C    T        0      0        2 
   3  chr3_37656843     AOna    C    T        0      0        2 
   3  chr3_37656843     ASom    C    T        1      2        2 
   3  chr3_37656843     HCab    C    T        0      0        2 
   3  chr3_37656843     HPrz    C    T        0      0        2 
   3  chr3_37656843     ZBoe    C    T        0      0        2 
   3  chr3_37656843     ZGre    C    T        0      0        2 
   3  chr3_37656843     ZHar    C    T        0      0        2 
   3  chr3_37656843   Sample    C    T        1      2        2 
   3  chr3_37660413     AAsi    C    A        0      0        2 
   3  chr3_37660413     AKia    C    A        0      0        2 
   3  chr3_37660413     AOna    C    A        0      0        2 
   3  chr3_37660413     ASom    C    A        0      0        2 
   3  chr3_37660413     HCab    C    A        1      2        2 
   3  chr3_37660413     HPrz    C    A        1      2        2 
   3  chr3_37660413     ZBoe    C    A        0      0        2 
   3  chr3_37660413     ZGre    C    A        0      0        2 
   3  chr3_37660413     ZHar    C    A        0      0        2 
   3  chr3_37660413   Sample    C    A        0      0        2 
   3  chr3_37664713     AAsi    G    A        0      0        2 
   3  chr3_37664713     AKia    G    A        0      0        2 
   3  chr3_37664713     AOna    G    A        0      0        2 
   3  chr3_37664713     ASom    G    A        0      0        2 
   3  chr3_37664713     HCab    G    A        1      2        2 
   3  chr3_37664713     HPrz    G    A        1      2        2 
   3  chr3_37664713     ZBoe    G    A        0      0        2 
   3  chr3_37664713     ZGre    G    A        0      0        2 
   3  chr3_37664713     ZHar    G    A        0      0        2 
   3  chr3_37664713   Sample    G    A        0      0        2 
   3  chr3_37666358     AAsi    G    T        0      0        2 
   3  chr3_37666358     AKia    G    T        0      0        2 
   3  chr3_37666358     AOna    G    T        0      0        2 
   3  chr3_37666358     ASom    G    T        0      0        2 
   3  chr3_37666358     HCab    G    T        1      2        2 
   3  chr3_37666358     HPrz    G    T        1      2        2 
   3  chr3_37666358     ZBoe    G    T        0      0        2 
   3  chr3_37666358     ZGre    G    T        0      0        2 
   3  chr3_37666358     ZHar    G    T        0      0        2 
   3  chr3_37666358   Sample    G    T        0      0        2 
   3  chr3_37667151     AAsi    A    G        0      0        2 
   3  chr3_37667151     AKia    A    G        0      0        2 
   3  chr3_37667151     AOna    A    G        0      0        2 
   3  chr3_37667151     ASom    A    G        0      0        2 
   3  chr3_37667151     HCab    A    G        0      0        2 
   3  chr3_37667151     HPrz    A    G        0      0        2 
   3  chr3_37667151     ZBoe    A    G        0      0        2 
   3  chr3_37667151     ZGre    A    G        0      0        2 
   3  chr3_37667151     ZHar    A    G        1      2        2 
   3  chr3_37667151   Sample    A    G        0      0        2 
   3  chr3_37667574     AAsi    T    C        0      0        2 
   3  chr3_37667574     AKia    T    C        0      0        2 
   3  chr3_37667574     AOna    T    C      0.5      1        2 
   3  chr3_37667574     ASom    T    C        0      0        2 
   3  chr3_37667574     HCab    T    C        0      0        2 
   3  chr3_37667574     HPrz    T    C        0      0        2 
   3  chr3_37667574     ZBoe    T    C        0      0        2 
   3  chr3_37667574     ZGre    T    C        0      0        2 
   3  chr3_37667574     ZHar    T    C        0      0        2 
   3  chr3_37667574   Sample    T    C        0      0        2 
   3  chr3_37674826     AAsi    G    T        0      0        2 
   3  chr3_37674826     AKia    G    T        0      0        2 
   3  chr3_37674826     AOna    G    T        0      0        2 
   3  chr3_37674826     ASom    G    T        0      0        2 
   3  chr3_37674826     HCab    G    T        1      2        2 
   3  chr3_37674826     HPrz    G    T        1      2        2 
   3  chr3_37674826     ZBoe    G    T        0      0        2 
   3  chr3_37674826     ZGre    G    T        0      0        2 
   3  chr3_37674826     ZHar    G    T        0      0        2 
   3  chr3_37674826   Sample    G    T        0      0        2 
   3  chr3_37678784     AAsi    G    A        1      2        2 
   3  chr3_37678784     AKia    G    A        0      0        2 
   3  chr3_37678784     AOna    G    A        0      0        2 
   3  chr3_37678784     ASom    G    A        1      2        2 
   3  chr3_37678784     HCab    G    A        0      0        2 
   3  chr3_37678784     HPrz    G    A        0      0        2 
   3  chr3_37678784     ZBoe    G    A        0      0        2 
   3  chr3_37678784     ZGre    G    A        0      0        2 
   3  chr3_37678784     ZHar    G    A        0      0        2 
   3  chr3_37678784   Sample    G    A        1      2        2 
   3  chr3_37691446     AAsi    T    C        0      0        2 
   3  chr3_37691446     AKia    T    C        1      2        2 
   3  chr3_37691446     AOna    T    C        1      2        2 
   3  chr3_37691446     ASom    T    C        0      0        2 
   3  chr3_37691446     HCab    T    C        0      0        2 
   3  chr3_37691446     HPrz    T    C        0      0        2 
   3  chr3_37691446     ZBoe    T    C        0      0        2 
   3  chr3_37691446     ZGre    T    C        0      0        2 
   3  chr3_37691446     ZHar    T    C        0      0        2 
   3  chr3_37691446   Sample    T    C        0      0        2 
   3  chr3_37696954     AAsi    C    G        0      0        2 
   3  chr3_37696954     AKia    C    G        0      0        2 
   3  chr3_37696954     AOna    C    G        0      0        2 
   3  chr3_37696954     ASom    C    G        0      0        2 
   3  chr3_37696954     HCab    C    G        0      0        2 
   3  chr3_37696954     HPrz    C    G        0      0        2 
   3  chr3_37696954     ZBoe    C    G        0      0        2 
   3  chr3_37696954     ZGre    C    G        0      0        2 
   3  chr3_37696954     ZHar    C    G        1      2        2 
   3  chr3_37696954   Sample    C    G        0      0        2 
   3  chr3_37697711     AAsi    T    A        0      0        2 
   3  chr3_37697711     AKia    T    A        0      0        2 
   3  chr3_37697711     AOna    T    A        0      0        2 
   3  chr3_37697711     ASom    T    A        0      0        2 
   3  chr3_37697711     HCab    T    A        0      0        2 
   3  chr3_37697711     HPrz    T    A        0      0        2 
   3  chr3_37697711     ZBoe    T    A        0      0        2 
   3  chr3_37697711     ZGre    T    A        0      0        2 
   3  chr3_37697711     ZHar    T    A        1      2        2 
   3  chr3_37697711   Sample    T    A        0      0        2 
   3  chr3_37699721     AAsi    T    G        0      0        2 
   3  chr3_37699721     AKia    T    G        1      2        2 
   3  chr3_37699721     AOna    T    G        1      2        2 
   3  chr3_37699721     ASom    T    G        0      0        2 
   3  chr3_37699721     HCab    T    G        0      0        2 
   3  chr3_37699721     HPrz    T    G        0      0        2 
   3  chr3_37699721     ZBoe    T    G        0      0        2 
   3  chr3_37699721     ZGre    T    G        0      0        2 
   3  chr3_37699721     ZHar    T    G        1      2        2 
   3  chr3_37699721   Sample    T    G        0      0        2 
   3  chr3_37708498     AAsi    A    G        0      0        2 
   3  chr3_37708498     AKia    A    G        0      0        2 
   3  chr3_37708498     AOna    A    G        0      0        2 
   3  chr3_37708498     ASom    A    G        0      0        2 
   3  chr3_37708498     HCab    A    G        1      2        2 
   3  chr3_37708498     HPrz    A    G        1      2        2 
   3  chr3_37708498     ZBoe    A    G        0      0        2 
   3  chr3_37708498     ZGre    A    G        0      0        2 
   3  chr3_37708498     ZHar    A    G        0      0        2 
   3  chr3_37708498   Sample    A    G        0      0        2 
   3  chr3_37721416     AAsi    G    A        0      0        2 
   3  chr3_37721416     AKia    G    A        1      2        2 
   3  chr3_37721416     AOna    G    A        1      2        2 
   3  chr3_37721416     ASom    G    A        0      0        2 
   3  chr3_37721416     HCab    G    A        0      0        2 
   3  chr3_37721416     HPrz    G    A        0      0        2 
   3  chr3_37721416     ZBoe    G    A        0      0        2 
   3  chr3_37721416     ZGre    G    A        0      0        2 
   3  chr3_37721416     ZHar    G    A        0      0        2 
   3  chr3_37721416   Sample    G    A        0      0        2 
   3  chr3_37723168     AAsi    G    A        0      0        2 
   3  chr3_37723168     AKia    G    A        0      0        2 
   3  chr3_37723168     AOna    G    A        0      0        2 
   3  chr3_37723168     ASom    G    A        0      0        2 
   3  chr3_37723168     HCab    G    A        0      0        2 
   3  chr3_37723168     HPrz    G    A        0      0        2 
   3  chr3_37723168     ZBoe    G    A        0      0        2 
   3  chr3_37723168     ZGre    G    A        1      2        2 
   3  chr3_37723168     ZHar    G    A        0      0        2 
   3  chr3_37723168   Sample    G    A        0      0        2 
   3  chr3_37724032     AAsi    C    T        0      0        2 
   3  chr3_37724032     AKia    C    T        0      0        2 
   3  chr3_37724032     AOna    C    T        0      0        2 
   3  chr3_37724032     ASom    C    T        0      0        2 
   3  chr3_37724032     HCab    C    T        1      2        2 
   3  chr3_37724032     HPrz    C    T        1      2        2 
   3  chr3_37724032     ZBoe    C    T        0      0        2 
   3  chr3_37724032     ZGre    C    T        0      0        2 
   3  chr3_37724032     ZHar    C    T        0      0        2 
   3  chr3_37724032   Sample    C    T        0      0        2 
   3  chr3_37725053     AAsi    T    C        0      0        2 
   3  chr3_37725053     AKia    T    C        0      0        2 
   3  chr3_37725053     AOna    T    C      0.5      1        2 
   3  chr3_37725053     ASom    T    C        0      0        2 
   3  chr3_37725053     HCab    T    C        0      0        2 
   3  chr3_37725053     HPrz    T    C        0      0        2 
   3  chr3_37725053     ZBoe    T    C        0      0        2 
   3  chr3_37725053     ZGre    T    C        0      0        2 
   3  chr3_37725053     ZHar    T    C        0      0        2 
   3  chr3_37725053   Sample    T    C        0      0        2 
   3  chr3_37731979     AAsi    C    T        0      0        2 
   3  chr3_37731979     AKia    C    T        0      0        2 
   3  chr3_37731979     AOna    C    T        0      0        2 
   3  chr3_37731979     ASom    C    T        0      0        2 
   3  chr3_37731979     HCab    C    T        1      2        2 
   3  chr3_37731979     HPrz    C    T        1      2        2 
   3  chr3_37731979     ZBoe    C    T        0      0        2 
   3  chr3_37731979     ZGre    C    T        0      0        2 
   3  chr3_37731979     ZHar    C    T        0      0        2 
   3  chr3_37731979   Sample    C    T        0      0        2 
   3  chr3_37739907     AAsi    G    A        0      0        2 
   3  chr3_37739907     AKia    G    A        0      0        2 
   3  chr3_37739907     AOna    G    A        0      0        2 
   3  chr3_37739907     ASom    G    A        0      0        2 
   3  chr3_37739907     HCab    G    A      0.5      1        2 
   3  chr3_37739907     HPrz    G    A      0.5      1        2 
   3  chr3_37739907     ZBoe    G    A        0      0        2 
   3  chr3_37739907     ZGre    G    A        0      0        2 
   3  chr3_37739907     ZHar    G    A        0      0        2 
   3  chr3_37739907   Sample    G    A        0      0        2 
   3  chr3_37748069     AAsi    C    A        0      0        2 
   3  chr3_37748069     AKia    C    A        0      0        2 
   3  chr3_37748069     AOna    C    A        0      0        2 
   3  chr3_37748069     ASom    C    A        0      0        2 
   3  chr3_37748069     HCab    C    A        0      0        2 
   3  chr3_37748069     HPrz    C    A        0      0        2 
   3  chr3_37748069     ZBoe    C    A        0      0        2 
   3  chr3_37748069     ZGre    C    A        0      0        2 
   3  chr3_37748069     ZHar    C    A        1      2        2 
   3  chr3_37748069   Sample    C    A        0      0        2 
   3  chr3_37751332     AAsi    A    G        0      0        2 
   3  chr3_37751332     AKia    A    G        0      0        2 
   3  chr3_37751332     AOna    A    G        0      0        2 
   3  chr3_37751332     ASom    A    G        0      0        2 
   3  chr3_37751332     HCab    A    G        0      0        2 
   3  chr3_37751332     HPrz    A    G        0      0        2 
   3  chr3_37751332     ZBoe    A    G        1      2        2 
   3  chr3_37751332     ZGre    A    G        1      2        2 
   3  chr3_37751332     ZHar    A    G        1      2        2 
   3  chr3_37751332   Sample    A    G        0      0        2 
   3  chr3_37754472     AAsi    A    G        1      2        2 
   3  chr3_37754472     AKia    A    G        1      2        2 
   3  chr3_37754472     AOna    A    G        1      2        2 
   3  chr3_37754472     ASom    A    G        1      2        2 
   3  chr3_37754472     HCab    A    G        0      0        2 
   3  chr3_37754472     HPrz    A    G        0      0        2 
   3  chr3_37754472     ZBoe    A    G        0      0        2 
   3  chr3_37754472     ZGre    A    G        0      0        2 
   3  chr3_37754472     ZHar    A    G        0      0        2 
   3  chr3_37754472   Sample    A    G        0      0        2 
   3  chr3_37760867     AAsi    C    G        1      2        2 
   3  chr3_37760867     AKia    C    G        0      0        2 
   3  chr3_37760867     AOna    C    G        0      0        2 
   3  chr3_37760867     ASom    C    G        1      2        2 
   3  chr3_37760867     HCab    C    G        0      0        2 
   3  chr3_37760867     HPrz    C    G        0      0        2 
   3  chr3_37760867     ZBoe    C    G        0      0        2 
   3  chr3_37760867     ZGre    C    G        0      0        2 
   3  chr3_37760867     ZHar    C    G        0      0        2 
   3  chr3_37760867   Sample    C    G        1      2        2 
   3  chr3_37762916     AAsi    T    C        1      2        2 
   3  chr3_37762916     AKia    T    C        0      0        2 
   3  chr3_37762916     AOna    T    C        0      0        2 
   3  chr3_37762916     ASom    T    C        1      2        2 
   3  chr3_37762916     HCab    T    C        0      0        2 
   3  chr3_37762916     HPrz    T    C        0      0        2 
   3  chr3_37762916     ZBoe    T    C        0      0        2 
   3  chr3_37762916     ZGre    T    C        0      0        2 
   3  chr3_37762916     ZHar    T    C        0      0        2 
   3  chr3_37762916   Sample    T    C        1      2        2 
   3  chr3_37766676     AAsi    C    G        0      0        2 
   3  chr3_37766676     AKia    C    G        0      0        2 
   3  chr3_37766676     AOna    C    G        0      0        2 
   3  chr3_37766676     ASom    C    G        0      0        2 
   3  chr3_37766676     HCab    C    G        1      2        2 
   3  chr3_37766676     HPrz    C    G        1      2        2 
   3  chr3_37766676     ZBoe    C    G        0      0        2 
   3  chr3_37766676     ZGre    C    G        0      0        2 
   3  chr3_37766676     ZHar    C    G        0      0        2 
   3  chr3_37766676   Sample    C    G        0      0        2 
   3  chr3_37768066     AAsi    C    T        0      0        2 
   3  chr3_37768066     AKia    C    T        0      0        2 
   3  chr3_37768066     AOna    C    T        0      0        2 
   3  chr3_37768066     ASom    C    T        0      0        2 
   3  chr3_37768066     HCab    C    T        1      2        2 
   3  chr3_37768066     HPrz    C    T        1      2        2 
   3  chr3_37768066     ZBoe    C    T        0      0        2 
   3  chr3_37768066     ZGre    C    T        0      0        2 
   3  chr3_37768066     ZHar    C    T        0      0        2 
   3  chr3_37768066   Sample    C    T        0      0        2 
   3  chr3_37775419     AAsi    A    G        1      2        2 
   3  chr3_37775419     AKia    A    G        0      0        2 
   3  chr3_37775419     AOna    A    G        0      0        2 
   3  chr3_37775419     ASom    A    G        1      2        2 
   3  chr3_37775419     HCab    A    G        0      0        2 
   3  chr3_37775419     HPrz    A    G        0      0        2 
   3  chr3_37775419     ZBoe    A    G        0      0        2 
   3  chr3_37775419     ZGre    A    G        0      0        2 
   3  chr3_37775419     ZHar    A    G        0      0        2 
   3  chr3_37775419   Sample    A    G        1      2        2 
   3  chr3_37778217     AAsi    T    C        1      2        2 
   3  chr3_37778217     AKia    T    C        0      0        2 
   3  chr3_37778217     AOna    T    C        0      0        2 
   3  chr3_37778217     ASom    T    C        1      2        2 
   3  chr3_37778217     HCab    T    C        0      0        2 
   3  chr3_37778217     HPrz    T    C        0      0        2 
   3  chr3_37778217     ZBoe    T    C        0      0        2 
   3  chr3_37778217     ZGre    T    C        0      0        2 
   3  chr3_37778217     ZHar    T    C        0      0        2 
   3  chr3_37778217   Sample    T    C        1      2        2 
   3  chr3_37779646     AAsi    C    A        0      0        2 
   3  chr3_37779646     AKia    C    A        0      0        2 
   3  chr3_37779646     AOna    C    A        0      0        2 
   3  chr3_37779646     ASom    C    A        0      0        2 
   3  chr3_37779646     HCab    C    A      0.5      1        2 
   3  chr3_37779646     HPrz    C    A        0      0        2 
   3  chr3_37779646     ZBoe    C    A        0      0        2 
   3  chr3_37779646     ZGre    C    A        0      0        2 
   3  chr3_37779646     ZHar    C    A        0      0        2 
   3  chr3_37779646   Sample    C    A        0      0        2 
   3  chr3_37784150     AAsi    T    G        1      2        2 
   3  chr3_37784150     AKia    T    G        0      0        2 
   3  chr3_37784150     AOna    T    G        0      0        2 
   3  chr3_37784150     ASom    T    G        1      2        2 
   3  chr3_37784150     HCab    T    G        0      0        2 
   3  chr3_37784150     HPrz    T    G        0      0        2 
   3  chr3_37784150     ZBoe    T    G        0      0        2 
   3  chr3_37784150     ZGre    T    G        0      0        2 
   3  chr3_37784150     ZHar    T    G        0      0        2 
   3  chr3_37784150   Sample    T    G        1      2        2 
   3  chr3_37784299     AAsi    T    C        0      0        2 
   3  chr3_37784299     AKia    T    C        0      0        2 
   3  chr3_37784299     AOna    T    C        0      0        2 
   3  chr3_37784299     ASom    T    C        0      0        2 
   3  chr3_37784299     HCab    T    C        1      2        2 
   3  chr3_37784299     HPrz    T    C        1      2        2 
   3  chr3_37784299     ZBoe    T    C        0      0        2 
   3  chr3_37784299     ZGre    T    C        0      0        2 
   3  chr3_37784299     ZHar    T    C        0      0        2 
   3  chr3_37784299   Sample    T    C        0      0        2 
   3  chr3_37803284     AAsi    T    C        0      0        2 
   3  chr3_37803284     AKia    T    C        0      0        2 
   3  chr3_37803284     AOna    T    C        0      0        2 
   3  chr3_37803284     ASom    T    C        0      0        2 
   3  chr3_37803284     HCab    T    C        1      2        2 
   3  chr3_37803284     HPrz    T    C        1      2        2 
   3  chr3_37803284     ZBoe    T    C        0      0        2 
   3  chr3_37803284     ZGre    T    C        0      0        2 
   3  chr3_37803284     ZHar    T    C        0      0        2 
   3  chr3_37803284   Sample    T    C        0      0        2 
   3  chr3_37817116     AAsi    A    G        0      0        2 
   3  chr3_37817116     AKia    A    G        0      0        2 
   3  chr3_37817116     AOna    A    G        0      0        2 
   3  chr3_37817116     ASom    A    G        0      0        2 
   3  chr3_37817116     HCab    A    G        0      0        2 
   3  chr3_37817116     HPrz    A    G        0      0        2 
   3  chr3_37817116     ZBoe    A    G        0      0        2 
   3  chr3_37817116     ZGre    A    G        0      0        2 
   3  chr3_37817116     ZHar    A    G        1      2        2 
   3  chr3_37817116   Sample    A    G        0      0        2 
   3  chr3_37821208     AAsi    G    A        0      0        2 
   3  chr3_37821208     AKia    G    A        0      0        2 
   3  chr3_37821208     AOna    G    A        0      0        2 
   3  chr3_37821208     ASom    G    A        0      0        2 
   3  chr3_37821208     HCab    G    A      0.5      1        2 
   3  chr3_37821208     HPrz    G    A        0      0        2 
   3  chr3_37821208     ZBoe    G    A        0      0        2 
   3  chr3_37821208     ZGre    G    A        0      0        2 
   3  chr3_37821208     ZHar    G    A        0      0        2 
   3  chr3_37821208   Sample    G    A        0      0        2 
   3  chr3_37829096     AAsi    G    C        0      0        2 
   3  chr3_37829096     AKia    G    C        1      2        2 
   3  chr3_37829096     AOna    G    C        1      2        2 
   3  chr3_37829096     ASom    G    C        0      0        2 
   3  chr3_37829096     HCab    G    C        0      0        2 
   3  chr3_37829096     HPrz    G    C        0      0        2 
   3  chr3_37829096     ZBoe    G    C        0      0        2 
   3  chr3_37829096     ZGre    G    C        0      0        2 
   3  chr3_37829096     ZHar    G    C        0      0        2 
   3  chr3_37829096   Sample    G    C        0      0        2 
   3  chr3_37833631     AAsi    A    G        0      0        2 
   3  chr3_37833631     AKia    A    G        1      2        2 
   3  chr3_37833631     AOna    A    G        0      0        2 
   3  chr3_37833631     ASom    A    G        0      0        2 
   3  chr3_37833631     HCab    A    G        0      0        2 
   3  chr3_37833631     HPrz    A    G        0      0        2 
   3  chr3_37833631     ZBoe    A    G        0      0        2 
   3  chr3_37833631     ZGre    A    G        0      0        2 
   3  chr3_37833631     ZHar    A    G        0      0        2 
   3  chr3_37833631   Sample    A    G        0      0        2 
   3  chr3_37857721     AAsi    T    C        0      0        2 
   3  chr3_37857721     AKia    T    C        0      0        2 
   3  chr3_37857721     AOna    T    C        0      0        2 
   3  chr3_37857721     ASom    T    C        0      0        2 
   3  chr3_37857721     HCab    T    C        1      2        2 
   3  chr3_37857721     HPrz    T    C        1      2        2 
   3  chr3_37857721     ZBoe    T    C        0      0        2 
   3  chr3_37857721     ZGre    T    C        0      0        2 
   3  chr3_37857721     ZHar    T    C        0      0        2 
   3  chr3_37857721   Sample    T    C        0      0        2 
   3  chr3_37875748     AAsi    T    C        0      0        2 
   3  chr3_37875748     AKia    T    C        0      0        2 
   3  chr3_37875748     AOna    T    C        0      0        2 
   3  chr3_37875748     ASom    T    C        0      0        2 
   3  chr3_37875748     HCab    T    C        1      2        2 
   3  chr3_37875748     HPrz    T    C        1      2        2 
   3  chr3_37875748     ZBoe    T    C        0      0        2 
   3  chr3_37875748     ZGre    T    C        0      0        2 
   3  chr3_37875748     ZHar    T    C        0      0        2 
   3  chr3_37875748   Sample    T    C        0      0        2 
   3  chr3_37878296     AAsi    C    T        0      0        2 
   3  chr3_37878296     AKia    C    T        0      0        2 
   3  chr3_37878296     AOna    C    T        0      0        2 
   3  chr3_37878296     ASom    C    T        0      0        2 
   3  chr3_37878296     HCab    C    T      0.5      1        2 
   3  chr3_37878296     HPrz    C    T        0      0        2 
   3  chr3_37878296     ZBoe    C    T        0      0        2 
   3  chr3_37878296     ZGre    C    T        0      0        2 
   3  chr3_37878296     ZHar    C    T        0      0        2 
   3  chr3_37878296   Sample    C    T        0      0        2 
   3  chr3_37887606     AAsi    C    T        0      0        2 
   3  chr3_37887606     AKia    C    T      0.5      1        2 
   3  chr3_37887606     AOna    C    T        0      0        2 
   3  chr3_37887606     ASom    C    T        0      0        2 
   3  chr3_37887606     HCab    C    T        0      0        2 
   3  chr3_37887606     HPrz    C    T        0      0        2 
   3  chr3_37887606     ZBoe    C    T        0      0        2 
   3  chr3_37887606     ZGre    C    T        0      0        2 
   3  chr3_37887606     ZHar    C    T        0      0        2 
   3  chr3_37887606   Sample    C    T        0      0        2 
   3  chr3_37891430     AAsi    T    C        0      0        2 
   3  chr3_37891430     AKia    T    C        0      0        2 
   3  chr3_37891430     AOna    T    C        0      0        2 
   3  chr3_37891430     ASom    T    C        0      0        2 
   3  chr3_37891430     HCab    T    C        0      0        2 
   3  chr3_37891430     HPrz    T    C      0.5      1        2 
   3  chr3_37891430     ZBoe    T    C        0      0        2 
   3  chr3_37891430     ZGre    T    C        0      0        2 
   3  chr3_37891430     ZHar    T    C        0      0        2 
   3  chr3_37891430   Sample    T    C        0      0        2 
   3  chr3_37902317     AAsi    A    C        0      0        2 
   3  chr3_37902317     AKia    A    C        0      0        2 
   3  chr3_37902317     AOna    A    C        0      0        2 
   3  chr3_37902317     ASom    A    C        0      0        2 
   3  chr3_37902317     HCab    A    C        0      0        2 
   3  chr3_37902317     HPrz    A    C        0      0        2 
   3  chr3_37902317     ZBoe    A    C        0      0        2 
   3  chr3_37902317     ZGre    A    C        1      2        2 
   3  chr3_37902317     ZHar    A    C        0      0        2 
   3  chr3_37902317   Sample    A    C        0      0        2 
   3  chr3_37912718     AAsi    G    C        0      0        2 
   3  chr3_37912718     AKia    G    C        0      0        2 
   3  chr3_37912718     AOna    G    C        0      0        2 
   3  chr3_37912718     ASom    G    C        0      0        2 
   3  chr3_37912718     HCab    G    C      0.5      1        2 
   3  chr3_37912718     HPrz    G    C        0      0        2 
   3  chr3_37912718     ZBoe    G    C        0      0        2 
   3  chr3_37912718     ZGre    G    C        0      0        2 
   3  chr3_37912718     ZHar    G    C        0      0        2 
   3  chr3_37912718   Sample    G    C        0      0        2 
   3  chr3_37920145     AAsi    A    C        0      0        2 
   3  chr3_37920145     AKia    A    C        0      0        2 
   3  chr3_37920145     AOna    A    C        0      0        2 
   3  chr3_37920145     ASom    A    C        0      0        2 
   3  chr3_37920145     HCab    A    C        0      0        2 
   3  chr3_37920145     HPrz    A    C        0      0        2 
   3  chr3_37920145     ZBoe    A    C        0      0        2 
   3  chr3_37920145     ZGre    A    C        1      2        2 
   3  chr3_37920145     ZHar    A    C        0      0        2 
   3  chr3_37920145   Sample    A    C        0      0        2 
   3  chr3_37938055     AAsi    T    C        0      0        2 
   3  chr3_37938055     AKia    T    C        0      0        2 
   3  chr3_37938055     AOna    T    C        0      0        2 
   3  chr3_37938055     ASom    T    C        0      0        2 
   3  chr3_37938055     HCab    T    C      0.5      1        2 
   3  chr3_37938055     HPrz    T    C        0      0        2 
   3  chr3_37938055     ZBoe    T    C        0      0        2 
   3  chr3_37938055     ZGre    T    C        0      0        2 
   3  chr3_37938055     ZHar    T    C        0      0        2 
   3  chr3_37938055   Sample    T    C        0      0        2 
   3  chr3_37973994     AAsi    T    C        0      0        2 
   3  chr3_37973994     AKia    T    C        1      2        2 
   3  chr3_37973994     AOna    T    C        0      0        2 
   3  chr3_37973994     ASom    T    C        0      0        2 
   3  chr3_37973994     HCab    T    C        0      0        2 
   3  chr3_37973994     HPrz    T    C        0      0        2 
   3  chr3_37973994     ZBoe    T    C        1      2        2 
   3  chr3_37973994     ZGre    T    C        1      2        2 
   3  chr3_37973994     ZHar    T    C        1      2        2 
   3  chr3_37973994   Sample    T    C        0      0        2 
   3  chr3_37974870     AAsi    A    G        0      0        2 
   3  chr3_37974870     AKia    A    G        0      0        2 
   3  chr3_37974870     AOna    A    G        0      0        2 
   3  chr3_37974870     ASom    A    G        0      0        2 
   3  chr3_37974870     HCab    A    G        0      0        2 
   3  chr3_37974870     HPrz    A    G        0      0        2 
   3  chr3_37974870     ZBoe    A    G        0      0        2 
   3  chr3_37974870     ZGre    A    G        0      0        2 
   3  chr3_37974870     ZHar    A    G      0.5      1        2 
   3  chr3_37974870   Sample    A    G        0      0        2 
   3  chr3_37980025     AAsi    G    C        0      0        2 
   3  chr3_37980025     AKia    G    C        0      0        2 
   3  chr3_37980025     AOna    G    C        0      0        2 
   3  chr3_37980025     ASom    G    C      0.5      1        2 
   3  chr3_37980025     HCab    G    C        0      0        2 
   3  chr3_37980025     HPrz    G    C        0      0        2 
   3  chr3_37980025     ZBoe    G    C        0      0        2 
   3  chr3_37980025     ZGre    G    C        0      0        2 
   3  chr3_37980025     ZHar    G    C        0      0        2 
   3  chr3_37980025   Sample    G    C        0      0        2 
   3  chr3_37981684     AAsi    G    A        0      0        2 
   3  chr3_37981684     AKia    G    A        0      0        2 
   3  chr3_37981684     AOna    G    A        0      0        2 
   3  chr3_37981684     ASom    G    A        0      0        2 
   3  chr3_37981684     HCab    G    A        1      2        2 
   3  chr3_37981684     HPrz    G    A        1      2        2 
   3  chr3_37981684     ZBoe    G    A        0      0        2 
   3  chr3_37981684     ZGre    G    A        0      0        2 
   3  chr3_37981684     ZHar    G    A        0      0        2 
   3  chr3_37981684   Sample    G    A        0      0        2 
   3  chr3_37981781     AAsi    C    A        1      2        2 
   3  chr3_37981781     AKia    C    A        1      2        2 
   3  chr3_37981781     AOna    C    A        1      2        2 
   3  chr3_37981781     ASom    C    A        1      2        2 
   3  chr3_37981781     HCab    C    A        0      0        2 
   3  chr3_37981781     HPrz    C    A        0      0        2 
   3  chr3_37981781     ZBoe    C    A        0      0        2 
   3  chr3_37981781     ZGre    C    A        0      0        2 
   3  chr3_37981781     ZHar    C    A        0      0        2 
   3  chr3_37981781   Sample    C    A        1      2        2 
   3  chr3_37985641     AAsi    C    T        0      0        2 
   3  chr3_37985641     AKia    C    T        0      0        2 
   3  chr3_37985641     AOna    C    T        0      0        2 
   3  chr3_37985641     ASom    C    T        0      0        2 
   3  chr3_37985641     HCab    C    T        1      2        2 
   3  chr3_37985641     HPrz    C    T        1      2        2 
   3  chr3_37985641     ZBoe    C    T        0      0        2 
   3  chr3_37985641     ZGre    C    T        0      0        2 
   3  chr3_37985641     ZHar    C    T        0      0        2 
   3  chr3_37985641   Sample    C    T        0      0        2 
   3  chr3_37987772     AAsi    A    C        0      0        2 
   3  chr3_37987772     AKia    A    C        0      0        2 
   3  chr3_37987772     AOna    A    C        0      0        2 
   3  chr3_37987772     ASom    A    C        0      0        2 
   3  chr3_37987772     HCab    A    C        0      0        2 
   3  chr3_37987772     HPrz    A    C        0      0        2 
   3  chr3_37987772     ZBoe    A    C        1      2        2 
   3  chr3_37987772     ZGre    A    C        1      2        2 
   3  chr3_37987772     ZHar    A    C        1      2        2 
   3  chr3_37987772   Sample    A    C        0      0        2 
   3  chr3_37991019     AAsi    A    G        0      0        2 
   3  chr3_37991019     AKia    A    G        0      0        2 
   3  chr3_37991019     AOna    A    G        0      0        2 
   3  chr3_37991019     ASom    A    G        0      0        2 
   3  chr3_37991019     HCab    A    G        0      0        2 
   3  chr3_37991019     HPrz    A    G        0      0        2 
   3  chr3_37991019     ZBoe    A    G        0      0        2 
   3  chr3_37991019     ZGre    A    G        0      0        2 
   3  chr3_37991019     ZHar    A    G        1      2        2 
   3  chr3_37991019   Sample    A    G        0      0        2 
   3  chr3_37998189     AAsi    C    T        0      0        2 
   3  chr3_37998189     AKia    C    T        0      0        2 
   3  chr3_37998189     AOna    C    T        0      0        2 
   3  chr3_37998189     ASom    C    T        0      0        2 
   3  chr3_37998189     HCab    C    T        0      0        2 
   3  chr3_37998189     HPrz    C    T        0      0        2 
   3  chr3_37998189     ZBoe    C    T        0      0        2 
   3  chr3_37998189     ZGre    C    T        0      0        2 
   3  chr3_37998189     ZHar    C    T        1      2        2 
   3  chr3_37998189   Sample    C    T        0      0        2 
   3  chr3_38016259     AAsi    C    T        0      0        2 
   3  chr3_38016259     AKia    C    T        0      0        2 
   3  chr3_38016259     AOna    C    T        0      0        2 
   3  chr3_38016259     ASom    C    T        0      0        2 
   3  chr3_38016259     HCab    C    T        0      0        2 
   3  chr3_38016259     HPrz    C    T        0      0        2 
   3  chr3_38016259     ZBoe    C    T        0      0        2 
   3  chr3_38016259     ZGre    C    T        0      0        2 
   3  chr3_38016259     ZHar    C    T        1      2        2 
   3  chr3_38016259   Sample    C    T        0      0        2 
   3  chr3_38019711     AAsi    G    C        0      0        2 
   3  chr3_38019711     AKia    G    C        0      0        2 
   3  chr3_38019711     AOna    G    C        0      0        2 
   3  chr3_38019711     ASom    G    C        0      0        2 
   3  chr3_38019711     HCab    G    C        0      0        2 
   3  chr3_38019711     HPrz    G    C        0      0        2 
   3  chr3_38019711     ZBoe    G    C        0      0        2 
   3  chr3_38019711     ZGre    G    C        1      2        2 
   3  chr3_38019711     ZHar    G    C        0      0        2 
   3  chr3_38019711   Sample    G    C        0      0        2 
   3  chr3_38026889     AAsi    A    G        0      0        2 
   3  chr3_38026889     AKia    A    G        0      0        2 
   3  chr3_38026889     AOna    A    G        0      0        2 
   3  chr3_38026889     ASom    A    G        0      0        2 
   3  chr3_38026889     HCab    A    G        1      2        2 
   3  chr3_38026889     HPrz    A    G        1      2        2 
   3  chr3_38026889     ZBoe    A    G        0      0        2 
   3  chr3_38026889     ZGre    A    G        0      0        2 
   3  chr3_38026889     ZHar    A    G        0      0        2 
   3  chr3_38026889   Sample    A    G        0      0        2 
   3  chr3_38027070     AAsi    T    C        0      0        2 
   3  chr3_38027070     AKia    T    C        0      0        2 
   3  chr3_38027070     AOna    T    C        0      0        2 
   3  chr3_38027070     ASom    T    C        0      0        2 
   3  chr3_38027070     HCab    T    C        1      2        2 
   3  chr3_38027070     HPrz    T    C        1      2        2 
   3  chr3_38027070     ZBoe    T    C        0      0        2 
   3  chr3_38027070     ZGre    T    C        0      0        2 
   3  chr3_38027070     ZHar    T    C        0      0        2 
   3  chr3_38027070   Sample    T    C        0      0        2 
   3  chr3_38036110     AAsi    G    A        0      0        2 
   3  chr3_38036110     AKia    G    A        0      0        2 
   3  chr3_38036110     AOna    G    A        0      0        2 
   3  chr3_38036110     ASom    G    A        0      0        2 
   3  chr3_38036110     HCab    G    A        1      2        2 
   3  chr3_38036110     HPrz    G    A        1      2        2 
   3  chr3_38036110     ZBoe    G    A        0      0        2 
   3  chr3_38036110     ZGre    G    A        0      0        2 
   3  chr3_38036110     ZHar    G    A        0      0        2 
   3  chr3_38036110   Sample    G    A        0      0        2 
   3  chr3_38037077     AAsi    A    C        0      0        2 
   3  chr3_38037077     AKia    A    C        0      0        2 
   3  chr3_38037077     AOna    A    C        0      0        2 
   3  chr3_38037077     ASom    A    C        0      0        2 
   3  chr3_38037077     HCab    A    C        0      0        2 
   3  chr3_38037077     HPrz    A    C        0      0        2 
   3  chr3_38037077     ZBoe    A    C      0.5      1        2 
   3  chr3_38037077     ZGre    A    C        0      0        2 
   3  chr3_38037077     ZHar    A    C        0      0        2 
   3  chr3_38037077   Sample    A    C        0      0        2 
   3  chr3_38038283     AAsi    C    G        0      0        2 
   3  chr3_38038283     AKia    C    G        0      0        2 
   3  chr3_38038283     AOna    C    G        0      0        2 
   3  chr3_38038283     ASom    C    G        0      0        2 
   3  chr3_38038283     HCab    C    G        0      0        2 
   3  chr3_38038283     HPrz    C    G        0      0        2 
   3  chr3_38038283     ZBoe    C    G        0      0        2 
   3  chr3_38038283     ZGre    C    G        0      0        2 
   3  chr3_38038283     ZHar    C    G        1      2        2 
   3  chr3_38038283   Sample    C    G        0      0        2 
   3  chr3_38047049     AAsi    C    T        0      0        2 
   3  chr3_38047049     AKia    C    T        0      0        2 
   3  chr3_38047049     AOna    C    T        0      0        2 
   3  chr3_38047049     ASom    C    T        0      0        2 
   3  chr3_38047049     HCab    C    T        0      0        2 
   3  chr3_38047049     HPrz    C    T        0      0        2 
   3  chr3_38047049     ZBoe    C    T        0      0        2 
   3  chr3_38047049     ZGre    C    T        1      2        2 
   3  chr3_38047049     ZHar    C    T        0      0        2 
   3  chr3_38047049   Sample    C    T        0      0        2 
   3  chr3_38050640     AAsi    A    G        0      0        2 
   3  chr3_38050640     AKia    A    G        0      0        2 
   3  chr3_38050640     AOna    A    G        0      0        2 
   3  chr3_38050640     ASom    A    G        0      0        2 
   3  chr3_38050640     HCab    A    G        0      0        2 
   3  chr3_38050640     HPrz    A    G        0      0        2 
   3  chr3_38050640     ZBoe    A    G      0.5      1        2 
   3  chr3_38050640     ZGre    A    G        0      0        2 
   3  chr3_38050640     ZHar    A    G        0      0        2 
   3  chr3_38050640   Sample    A    G        0      0        2 
   3  chr3_38064814     AAsi    T    C        0      0        2 
   3  chr3_38064814     AKia    T    C        0      0        2 
   3  chr3_38064814     AOna    T    C        0      0        2 
   3  chr3_38064814     ASom    T    C        0      0        2 
   3  chr3_38064814     HCab    T    C        1      2        2 
   3  chr3_38064814     HPrz    T    C        1      2        2 
   3  chr3_38064814     ZBoe    T    C        0      0        2 
   3  chr3_38064814     ZGre    T    C        0      0        2 
   3  chr3_38064814     ZHar    T    C        0      0        2 
   3  chr3_38064814   Sample    T    C        0      0        2 
   3  chr3_38064886     AAsi    A    G        0      0        2 
   3  chr3_38064886     AKia    A    G        0      0        2 
   3  chr3_38064886     AOna    A    G        0      0        2 
   3  chr3_38064886     ASom    A    G        0      0        2 
   3  chr3_38064886     HCab    A    G        1      2        2 
   3  chr3_38064886     HPrz    A    G        1      2        2 
   3  chr3_38064886     ZBoe    A    G        0      0        2 
   3  chr3_38064886     ZGre    A    G        0      0        2 
   3  chr3_38064886     ZHar    A    G        0      0        2 
   3  chr3_38064886   Sample    A    G        0      0        2 
   3  chr3_38065659     AAsi    T    C        0      0        2 
   3  chr3_38065659     AKia    T    C        0      0        2 
   3  chr3_38065659     AOna    T    C        0      0        2 
   3  chr3_38065659     ASom    T    C        0      0        2 
   3  chr3_38065659     HCab    T    C        0      0        2 
   3  chr3_38065659     HPrz    T    C        0      0        2 
   3  chr3_38065659     ZBoe    T    C        0      0        2 
   3  chr3_38065659     ZGre    T    C        0      0        2 
   3  chr3_38065659     ZHar    T    C        1      2        2 
   3  chr3_38065659   Sample    T    C        0      0        2 
   3  chr3_38070894     AAsi    A    G        0      0        2 
   3  chr3_38070894     AKia    A    G        0      0        2 
   3  chr3_38070894     AOna    A    G        0      0        2 
   3  chr3_38070894     ASom    A    G        0      0        2 
   3  chr3_38070894     HCab    A    G        0      0        2 
   3  chr3_38070894     HPrz    A    G        0      0        2 
   3  chr3_38070894     ZBoe    A    G        0      0        2 
   3  chr3_38070894     ZGre    A    G        0      0        2 
   3  chr3_38070894     ZHar    A    G      0.5      1        2 
   3  chr3_38070894   Sample    A    G        0      0        2 
   3  chr3_38083590     AAsi    C    G        0      0        2 
   3  chr3_38083590     AKia    C    G        0      0        2 
   3  chr3_38083590     AOna    C    G        0      0        2 
   3  chr3_38083590     ASom    C    G        0      0        2 
   3  chr3_38083590     HCab    C    G        0      0        2 
   3  chr3_38083590     HPrz    C    G        0      0        2 
   3  chr3_38083590     ZBoe    C    G      0.5      1        2 
   3  chr3_38083590     ZGre    C    G        0      0        2 
   3  chr3_38083590     ZHar    C    G        0      0        2 
   3  chr3_38083590   Sample    C    G        0      0        2 
   3  chr3_38083981     AAsi    T    C        0      0        2 
   3  chr3_38083981     AKia    T    C        0      0        2 
   3  chr3_38083981     AOna    T    C        0      0        2 
   3  chr3_38083981     ASom    T    C        0      0        2 
   3  chr3_38083981     HCab    T    C        0      0        2 
   3  chr3_38083981     HPrz    T    C        0      0        2 
   3  chr3_38083981     ZBoe    T    C        0      0        2 
   3  chr3_38083981     ZGre    T    C        1      2        2 
   3  chr3_38083981     ZHar    T    C        1      2        2 
   3  chr3_38083981   Sample    T    C        0      0        2 
   3  chr3_38095874     AAsi    T    G        0      0        2 
   3  chr3_38095874     AKia    T    G        0      0        2 
   3  chr3_38095874     AOna    T    G        1      2        2 
   3  chr3_38095874     ASom    T    G        0      0        2 
   3  chr3_38095874     HCab    T    G        0      0        2 
   3  chr3_38095874     HPrz    T    G        0      0        2 
   3  chr3_38095874     ZBoe    T    G        0      0        2 
   3  chr3_38095874     ZGre    T    G        0      0        2 
   3  chr3_38095874     ZHar    T    G        0      0        2 
   3  chr3_38095874   Sample    T    G        0      0        2 
   3  chr3_38113495     AAsi    A    G        0      0        2 
   3  chr3_38113495     AKia    A    G        0      0        2 
   3  chr3_38113495     AOna    A    G        0      0        2 
   3  chr3_38113495     ASom    A    G        0      0        2 
   3  chr3_38113495     HCab    A    G        0      0        2 
   3  chr3_38113495     HPrz    A    G        0      0        2 
   3  chr3_38113495     ZBoe    A    G        0      0        2 
   3  chr3_38113495     ZGre    A    G        1      2        2 
   3  chr3_38113495     ZHar    A    G        0      0        2 
   3  chr3_38113495   Sample    A    G        0      0        2 
   3  chr3_38121857     AAsi    C    T        0      0        2 
   3  chr3_38121857     AKia    C    T        0      0        2 
   3  chr3_38121857     AOna    C    T        0      0        2 
   3  chr3_38121857     ASom    C    T        0      0        2 
   3  chr3_38121857     HCab    C    T        1      2        2 
   3  chr3_38121857     HPrz    C    T        1      2        2 
   3  chr3_38121857     ZBoe    C    T        0      0        2 
   3  chr3_38121857     ZGre    C    T        0      0        2 
   3  chr3_38121857     ZHar    C    T        0      0        2 
   3  chr3_38121857   Sample    C    T        0      0        2 
   3  chr3_38129745     AAsi    G    A        0      0        2 
   3  chr3_38129745     AKia    G    A        0      0        2 
   3  chr3_38129745     AOna    G    A        0      0        2 
   3  chr3_38129745     ASom    G    A        0      0        2 
   3  chr3_38129745     HCab    G    A        1      2        2 
   3  chr3_38129745     HPrz    G    A        1      2        2 
   3  chr3_38129745     ZBoe    G    A        0      0        2 
   3  chr3_38129745     ZGre    G    A        0      0        2 
   3  chr3_38129745     ZHar    G    A        0      0        2 
   3  chr3_38129745   Sample    G    A        0      0        2 
   3  chr3_38133847     AAsi    T    C        0      0        2 
   3  chr3_38133847     AKia    T    C        0      0        2 
   3  chr3_38133847     AOna    T    C        0      0        2 
   3  chr3_38133847     ASom    T    C        0      0        2 
   3  chr3_38133847     HCab    T    C        0      0        2 
   3  chr3_38133847     HPrz    T    C        0      0        2 
   3  chr3_38133847     ZBoe    T    C        0      0        2 
   3  chr3_38133847     ZGre    T    C        1      2        2 
   3  chr3_38133847     ZHar    T    C        0      0        2 
   3  chr3_38133847   Sample    T    C        0      0        2 
   3  chr3_38134710     AAsi    G    T        0      0        2 
   3  chr3_38134710     AKia    G    T        0      0        2 
   3  chr3_38134710     AOna    G    T        1      2        2 
   3  chr3_38134710     ASom    G    T        0      0        2 
   3  chr3_38134710     HCab    G    T        0      0        2 
   3  chr3_38134710     HPrz    G    T        0      0        2 
   3  chr3_38134710     ZBoe    G    T        0      0        2 
   3  chr3_38134710     ZGre    G    T        0      0        2 
   3  chr3_38134710     ZHar    G    T        0      0        2 
   3  chr3_38134710   Sample    G    T        0      0        2 
   3  chr3_38134989     AAsi    T    A        0      0        2 
   3  chr3_38134989     AKia    T    A        0      0        2 
   3  chr3_38134989     AOna    T    A        1      2        2 
   3  chr3_38134989     ASom    T    A        0      0        2 
   3  chr3_38134989     HCab    T    A        0      0        2 
   3  chr3_38134989     HPrz    T    A        0      0        2 
   3  chr3_38134989     ZBoe    T    A        1      2        2 
   3  chr3_38134989     ZGre    T    A        0      0        2 
   3  chr3_38134989     ZHar    T    A        0      0        2 
   3  chr3_38134989   Sample    T    A        0      0        2 
   3  chr3_38147102     AAsi    T    C        0      0        2 
   3  chr3_38147102     AKia    T    C        0      0        2 
   3  chr3_38147102     AOna    T    C        1      2        2 
   3  chr3_38147102     ASom    T    C        0      0        2 
   3  chr3_38147102     HCab    T    C        0      0        2 
   3  chr3_38147102     HPrz    T    C        0      0        2 
   3  chr3_38147102     ZBoe    T    C        1      2        2 
   3  chr3_38147102     ZGre    T    C        0      0        2 
   3  chr3_38147102     ZHar    T    C        0      0        2 
   3  chr3_38147102   Sample    T    C        0      0        2 
   3  chr3_38148795     AAsi    T    C        0      0        2 
   3  chr3_38148795     AKia    T    C        0      0        2 
   3  chr3_38148795     AOna    T    C        1      2        2 
   3  chr3_38148795     ASom    T    C        0      0        2 
   3  chr3_38148795     HCab    T    C        0      0        2 
   3  chr3_38148795     HPrz    T    C        0      0        2 
   3  chr3_38148795     ZBoe    T    C        0      0        2 
   3  chr3_38148795     ZGre    T    C        0      0        2 
   3  chr3_38148795     ZHar    T    C        0      0        2 
   3  chr3_38148795   Sample    T    C        0      0        2 
   3  chr3_38176166     AAsi    T    G        0      0        2 
   3  chr3_38176166     AKia    T    G        0      0        2 
   3  chr3_38176166     AOna    T    G        0      0        2 
   3  chr3_38176166     ASom    T    G        0      0        2 
   3  chr3_38176166     HCab    T    G        1      2        2 
   3  chr3_38176166     HPrz    T    G      0.5      1        2 
   3  chr3_38176166     ZBoe    T    G        0      0        2 
   3  chr3_38176166     ZGre    T    G        0      0        2 
   3  chr3_38176166     ZHar    T    G        0      0        2 
   3  chr3_38176166   Sample    T    G        0      0        2 
   3  chr3_38183218     AAsi    A    C        0      0        2 
   3  chr3_38183218     AKia    A    C        0      0        2 
   3  chr3_38183218     AOna    A    C        0      0        2 
   3  chr3_38183218     ASom    A    C        0      0        2 
   3  chr3_38183218     HCab    A    C        0      0        2 
   3  chr3_38183218     HPrz    A    C        0      0        2 
   3  chr3_38183218     ZBoe    A    C        0      0        2 
   3  chr3_38183218     ZGre    A    C        0      0        2 
   3  chr3_38183218     ZHar    A    C        1      2        2 
   3  chr3_38183218   Sample    A    C        0      0        2 
   3  chr3_38184874     AAsi    T    C        0      0        2 
   3  chr3_38184874     AKia    T    C        0      0        2 
   3  chr3_38184874     AOna    T    C        0      0        2 
   3  chr3_38184874     ASom    T    C        0      0        2 
   3  chr3_38184874     HCab    T    C        1      2        2 
   3  chr3_38184874     HPrz    T    C        1      2        2 
   3  chr3_38184874     ZBoe    T    C        0      0        2 
   3  chr3_38184874     ZGre    T    C        0      0        2 
   3  chr3_38184874     ZHar    T    C        0      0        2 
   3  chr3_38184874   Sample    T    C        0      0        2 
   3  chr3_38196877     AAsi    C    G        0      0        2 
   3  chr3_38196877     AKia    C    G        0      0        2 
   3  chr3_38196877     AOna    C    G        0      0        2 
   3  chr3_38196877     ASom    C    G        0      0        2 
   3  chr3_38196877     HCab    C    G        0      0        2 
   3  chr3_38196877     HPrz    C    G      0.5      1        2 
   3  chr3_38196877     ZBoe    C    G        0      0        2 
   3  chr3_38196877     ZGre    C    G        0      0        2 
   3  chr3_38196877     ZHar    C    G        0      0        2 
   3  chr3_38196877   Sample    C    G        0      0        2 
   3  chr3_38206685     AAsi    C    T        0      0        2 
   3  chr3_38206685     AKia    C    T        1      2        2 
   3  chr3_38206685     AOna    C    T        1      2        2 
   3  chr3_38206685     ASom    C    T        0      0        2 
   3  chr3_38206685     HCab    C    T        0      0        2 
   3  chr3_38206685     HPrz    C    T        0      0        2 
   3  chr3_38206685     ZBoe    C    T        0      0        2 
   3  chr3_38206685     ZGre    C    T        0      0        2 
   3  chr3_38206685     ZHar    C    T        0      0        2 
   3  chr3_38206685   Sample    C    T        0      0        2 
   3  chr3_38211050     AAsi    C    T        0      0        2 
   3  chr3_38211050     AKia    C    T        0      0        2 
   3  chr3_38211050     AOna    C    T        0      0        2 
   3  chr3_38211050     ASom    C    T        0      0        2 
   3  chr3_38211050     HCab    C    T        0      0        2 
   3  chr3_38211050     HPrz    C    T        0      0        2 
   3  chr3_38211050     ZBoe    C    T      0.5      1        2 
   3  chr3_38211050     ZGre    C    T        1      2        2 
   3  chr3_38211050     ZHar    C    T        0      0        2 
   3  chr3_38211050   Sample    C    T        0      0        2 
   3  chr3_38221336     AAsi    G    A        0      0        2 
   3  chr3_38221336     AKia    G    A        0      0        2 
   3  chr3_38221336     AOna    G    A        0      0        2 
   3  chr3_38221336     ASom    G    A        0      0        2 
   3  chr3_38221336     HCab    G    A        1      2        2 
   3  chr3_38221336     HPrz    G    A        1      2        2 
   3  chr3_38221336     ZBoe    G    A        0      0        2 
   3  chr3_38221336     ZGre    G    A        0      0        2 
   3  chr3_38221336     ZHar    G    A        0      0        2 
   3  chr3_38221336   Sample    G    A        0      0        2 
   3  chr3_38223673     AAsi    A    G        0      0        2 
   3  chr3_38223673     AKia    A    G        0      0        2 
   3  chr3_38223673     AOna    A    G        0      0        2 
   3  chr3_38223673     ASom    A    G        0      0        2 
   3  chr3_38223673     HCab    A    G        0      0        2 
   3  chr3_38223673     HPrz    A    G        0      0        2 
   3  chr3_38223673     ZBoe    A    G        0      0        2 
   3  chr3_38223673     ZGre    A    G        1      2        2 
   3  chr3_38223673     ZHar    A    G        0      0        2 
   3  chr3_38223673   Sample    A    G        0      0        2 
   3  chr3_38235585     AAsi    T    A        0      0        2 
   3  chr3_38235585     AKia    T    A        0      0        2 
   3  chr3_38235585     AOna    T    A        0      0        2 
   3  chr3_38235585     ASom    T    A        0      0        2 
   3  chr3_38235585     HCab    T    A        0      0        2 
   3  chr3_38235585     HPrz    T    A      0.5      1        2 
   3  chr3_38235585     ZBoe    T    A        0      0        2 
   3  chr3_38235585     ZGre    T    A        0      0        2 
   3  chr3_38235585     ZHar    T    A        0      0        2 
   3  chr3_38235585   Sample    T    A        0      0        2 
   3  chr3_38238298     AAsi    A    C        0      0        2 
   3  chr3_38238298     AKia    A    C        0      0        2 
   3  chr3_38238298     AOna    A    C        0      0        2 
   3  chr3_38238298     ASom    A    C        0      0        2 
   3  chr3_38238298     HCab    A    C        0      0        2 
   3  chr3_38238298     HPrz    A    C        0      0        2 
   3  chr3_38238298     ZBoe    A    C        0      0        2 
   3  chr3_38238298     ZGre    A    C        1      2        2 
   3  chr3_38238298     ZHar    A    C        0      0        2 
   3  chr3_38238298   Sample    A    C        0      0        2 
   3  chr3_38240687     AAsi    T    G        0      0        2 
   3  chr3_38240687     AKia    T    G        0      0        2 
   3  chr3_38240687     AOna    T    G        0      0        2 
   3  chr3_38240687     ASom    T    G        0      0        2 
   3  chr3_38240687     HCab    T    G        1      2        2 
   3  chr3_38240687     HPrz    T    G        1      2        2 
   3  chr3_38240687     ZBoe    T    G        0      0        2 
   3  chr3_38240687     ZGre    T    G        0      0        2 
   3  chr3_38240687     ZHar    T    G        0      0        2 
   3  chr3_38240687   Sample    T    G        0      0        2 
   3  chr3_38246762     AAsi    G    A        0      0        2 
   3  chr3_38246762     AKia    G    A        0      0        2 
   3  chr3_38246762     AOna    G    A        0      0        2 
   3  chr3_38246762     ASom    G    A        0      0        2 
   3  chr3_38246762     HCab    G    A        1      2        2 
   3  chr3_38246762     HPrz    G    A        1      2        2 
   3  chr3_38246762     ZBoe    G    A        0      0        2 
   3  chr3_38246762     ZGre    G    A        0      0        2 
   3  chr3_38246762     ZHar    G    A        0      0        2 
   3  chr3_38246762   Sample    G    A        0      0        2 
   3  chr3_38249005     AAsi    T    C        0      0        2 
   3  chr3_38249005     AKia    T    C        0      0        2 
   3  chr3_38249005     AOna    T    C        0      0        2 
   3  chr3_38249005     ASom    T    C        0      0        2 
   3  chr3_38249005     HCab    T    C      0.5      1        2 
   3  chr3_38249005     HPrz    T    C        0      0        2 
   3  chr3_38249005     ZBoe    T    C        0      0        2 
   3  chr3_38249005     ZGre    T    C        0      0        2 
   3  chr3_38249005     ZHar    T    C        0      0        2 
   3  chr3_38249005   Sample    T    C        0      0        2 
   3  chr3_38249499     AAsi    G    A        0      0        2 
   3  chr3_38249499     AKia    G    A        0      0        2 
   3  chr3_38249499     AOna    G    A        0      0        2 
   3  chr3_38249499     ASom    G    A        0      0        2 
   3  chr3_38249499     HCab    G    A        1      2        2 
   3  chr3_38249499     HPrz    G    A        1      2        2 
   3  chr3_38249499     ZBoe    G    A        0      0        2 
   3  chr3_38249499     ZGre    G    A        0      0        2 
   3  chr3_38249499     ZHar    G    A        0      0        2 
   3  chr3_38249499   Sample    G    A        0      0        2 
   3  chr3_38260074     AAsi    T    C        0      0        2 
   3  chr3_38260074     AKia    T    C        0      0        2 
   3  chr3_38260074     AOna    T    C        0      0        2 
   3  chr3_38260074     ASom    T    C        0      0        2 
   3  chr3_38260074     HCab    T    C      0.5      1        2 
   3  chr3_38260074     HPrz    T    C        0      0        2 
   3  chr3_38260074     ZBoe    T    C        0      0        2 
   3  chr3_38260074     ZGre    T    C        0      0        2 
   3  chr3_38260074     ZHar    T    C        0      0        2 
   3  chr3_38260074   Sample    T    C        0      0        2 
   3  chr3_38261228     AAsi    C    G        0      0        2 
   3  chr3_38261228     AKia    C    G        1      2        2 
   3  chr3_38261228     AOna    C    G        1      2        2 
   3  chr3_38261228     ASom    C    G        0      0        2 
   3  chr3_38261228     HCab    C    G        0      0        2 
   3  chr3_38261228     HPrz    C    G        0      0        2 
   3  chr3_38261228     ZBoe    C    G        0      0        2 
   3  chr3_38261228     ZGre    C    G        0      0        2 
   3  chr3_38261228     ZHar    C    G        0      0        2 
   3  chr3_38261228   Sample    C    G        0      0        2 
   3  chr3_38266982     AAsi    T    C        0      0        2 
   3  chr3_38266982     AKia    T    C        0      0        2 
   3  chr3_38266982     AOna    T    C        0      0        2 
   3  chr3_38266982     ASom    T    C        0      0        2 
   3  chr3_38266982     HCab    T    C        0      0        2 
   3  chr3_38266982     HPrz    T    C        0      0        2 
   3  chr3_38266982     ZBoe    T    C        1      2        2 
   3  chr3_38266982     ZGre    T    C        0      0        2 
   3  chr3_38266982     ZHar    T    C        0      0        2 
   3  chr3_38266982   Sample    T    C        0      0        2 
   3  chr3_38267150     AAsi    G    T        0      0        2 
   3  chr3_38267150     AKia    G    T        0      0        2 
   3  chr3_38267150     AOna    G    T        0      0        2 
   3  chr3_38267150     ASom    G    T        0      0        2 
   3  chr3_38267150     HCab    G    T        0      0        2 
   3  chr3_38267150     HPrz    G    T        0      0        2 
   3  chr3_38267150     ZBoe    G    T        0      0        2 
   3  chr3_38267150     ZGre    G    T        1      2        2 
   3  chr3_38267150     ZHar    G    T        0      0        2 
   3  chr3_38267150   Sample    G    T        0      0        2 
   3  chr3_38271428     AAsi    G    T        0      0        2 
   3  chr3_38271428     AKia    G    T        0      0        2 
   3  chr3_38271428     AOna    G    T        0      0        2 
   3  chr3_38271428     ASom    G    T        0      0        2 
   3  chr3_38271428     HCab    G    T        0      0        2 
   3  chr3_38271428     HPrz    G    T        0      0        2 
   3  chr3_38271428     ZBoe    G    T      0.5      1        2 
   3  chr3_38271428     ZGre    G    T        0      0        2 
   3  chr3_38271428     ZHar    G    T        0      0        2 
   3  chr3_38271428   Sample    G    T        0      0        2 
   3  chr3_38276911     AAsi    T    C        0      0        2 
   3  chr3_38276911     AKia    T    C        0      0        2 
   3  chr3_38276911     AOna    T    C        0      0        2 
   3  chr3_38276911     ASom    T    C        0      0        2 
   3  chr3_38276911     HCab    T    C        0      0        2 
   3  chr3_38276911     HPrz    T    C        0      0        2 
   3  chr3_38276911     ZBoe    T    C        1      2        2 
   3  chr3_38276911     ZGre    T    C        1      2        2 
   3  chr3_38276911     ZHar    T    C        0      0        2 
   3  chr3_38276911   Sample    T    C        0      0        2 
   3  chr3_38280578     AAsi    T    C        0      0        2 
   3  chr3_38280578     AKia    T    C        0      0        2 
   3  chr3_38280578     AOna    T    C        0      0        2 
   3  chr3_38280578     ASom    T    C        0      0        2 
   3  chr3_38280578     HCab    T    C        0      0        2 
   3  chr3_38280578     HPrz    T    C        0      0        2 
   3  chr3_38280578     ZBoe    T    C        0      0        2 
   3  chr3_38280578     ZGre    T    C        0      0        2 
   3  chr3_38280578     ZHar    T    C      0.5      1        2 
   3  chr3_38280578   Sample    T    C        1      2        2 
   3  chr3_38287707     AAsi    C    T        0      0        2 
   3  chr3_38287707     AKia    C    T        0      0        2 
   3  chr3_38287707     AOna    C    T        0      0        2 
   3  chr3_38287707     ASom    C    T        0      0        2 
   3  chr3_38287707     HCab    C    T        1      2        2 
   3  chr3_38287707     HPrz    C    T        1      2        2 
   3  chr3_38287707     ZBoe    C    T        0      0        2 
   3  chr3_38287707     ZGre    C    T        0      0        2 
   3  chr3_38287707     ZHar    C    T        0      0        2 
   3  chr3_38287707   Sample    C    T        0      0        2 
   3  chr3_38291140     AAsi    G    A        0      0        2 
   3  chr3_38291140     AKia    G    A        0      0        2 
   3  chr3_38291140     AOna    G    A        0      0        2 
   3  chr3_38291140     ASom    G    A        0      0        2 
   3  chr3_38291140     HCab    G    A        1      2        2 
   3  chr3_38291140     HPrz    G    A        1      2        2 
   3  chr3_38291140     ZBoe    G    A        0      0        2 
   3  chr3_38291140     ZGre    G    A        0      0        2 
   3  chr3_38291140     ZHar    G    A        0      0        2 
   3  chr3_38291140   Sample    G    A        0      0        2 
   3  chr3_38291528     AAsi    T    C      0.5      1        2 
   3  chr3_38291528     AKia    T    C        0      0        2 
   3  chr3_38291528     AOna    T    C        0      0        2 
   3  chr3_38291528     ASom    T    C        1      2        2 
   3  chr3_38291528     HCab    T    C        0      0        2 
   3  chr3_38291528     HPrz    T    C        0      0        2 
   3  chr3_38291528     ZBoe    T    C        0      0        2 
   3  chr3_38291528     ZGre    T    C        0      0        2 
   3  chr3_38291528     ZHar    T    C        0      0        2 
   3  chr3_38291528   Sample    T    C        1      2        2 
   3  chr3_38307489     AAsi    C    A        0      0        2 
   3  chr3_38307489     AKia    C    A        0      0        2 
   3  chr3_38307489     AOna    C    A        0      0        2 
   3  chr3_38307489     ASom    C    A        0      0        2 
   3  chr3_38307489     HCab    C    A        1      2        2 
   3  chr3_38307489     HPrz    C    A        1      2        2 
   3  chr3_38307489     ZBoe    C    A        0      0        2 
   3  chr3_38307489     ZGre    C    A        0      0        2 
   3  chr3_38307489     ZHar    C    A        0      0        2 
   3  chr3_38307489   Sample    C    A        0      0        2 
   3  chr3_38320956     AAsi    G    A        0      0        2 
   3  chr3_38320956     AKia    G    A        0      0        2 
   3  chr3_38320956     AOna    G    A        0      0        2 
   3  chr3_38320956     ASom    G    A        0      0        2 
   3  chr3_38320956     HCab    G    A        1      2        2 
   3  chr3_38320956     HPrz    G    A        1      2        2 
   3  chr3_38320956     ZBoe    G    A        0      0        2 
   3  chr3_38320956     ZGre    G    A        0      0        2 
   3  chr3_38320956     ZHar    G    A        0      0        2 
   3  chr3_38320956   Sample    G    A        0      0        2 
   3  chr3_38323260     AAsi    A    G        0      0        2 
   3  chr3_38323260     AKia    A    G        0      0        2 
   3  chr3_38323260     AOna    A    G        0      0        2 
   3  chr3_38323260     ASom    A    G        0      0        2 
   3  chr3_38323260     HCab    A    G        0      0        2 
   3  chr3_38323260     HPrz    A    G        0      0        2 
   3  chr3_38323260     ZBoe    A    G        0      0        2 
   3  chr3_38323260     ZGre    A    G        0      0        2 
   3  chr3_38323260     ZHar    A    G        1      2        2 
   3  chr3_38323260   Sample    A    G        0      0        2 
   3  chr3_38329587     AAsi    G    A        0      0        2 
   3  chr3_38329587     AKia    G    A        0      0        2 
   3  chr3_38329587     AOna    G    A        0      0        2 
   3  chr3_38329587     ASom    G    A        0      0        2 
   3  chr3_38329587     HCab    G    A        0      0        2 
   3  chr3_38329587     HPrz    G    A        0      0        2 
   3  chr3_38329587     ZBoe    G    A      0.5      1        2 
   3  chr3_38329587     ZGre    G    A        0      0        2 
   3  chr3_38329587     ZHar    G    A        0      0        2 
   3  chr3_38329587   Sample    G    A        0      0        2 
   3  chr3_38339025     AAsi    A    G        0      0        2 
   3  chr3_38339025     AKia    A    G        0      0        2 
   3  chr3_38339025     AOna    A    G        0      0        2 
   3  chr3_38339025     ASom    A    G        0      0        2 
   3  chr3_38339025     HCab    A    G        1      2        2 
   3  chr3_38339025     HPrz    A    G        1      2        2 
   3  chr3_38339025     ZBoe    A    G        0      0        2 
   3  chr3_38339025     ZGre    A    G        0      0        2 
   3  chr3_38339025     ZHar    A    G        0      0        2 
   3  chr3_38339025   Sample    A    G        0      0        2 
   3  chr3_38343103     AAsi    C    T        0      0        2 
   3  chr3_38343103     AKia    C    T        0      0        2 
   3  chr3_38343103     AOna    C    T      0.5      1        2 
   3  chr3_38343103     ASom    C    T        0      0        2 
   3  chr3_38343103     HCab    C    T        0      0        2 
   3  chr3_38343103     HPrz    C    T        0      0        2 
   3  chr3_38343103     ZBoe    C    T        0      0        2 
   3  chr3_38343103     ZGre    C    T        0      0        2 
   3  chr3_38343103     ZHar    C    T        0      0        2 
   3  chr3_38343103   Sample    C    T        0      0        2 
   3  chr3_38347280     AAsi    C    G        0      0        2 
   3  chr3_38347280     AKia    C    G        0      0        2 
   3  chr3_38347280     AOna    C    G        0      0        2 
   3  chr3_38347280     ASom    C    G        0      0        2 
   3  chr3_38347280     HCab    C    G        0      0        2 
   3  chr3_38347280     HPrz    C    G        0      0        2 
   3  chr3_38347280     ZBoe    C    G      0.5      1        2 
   3  chr3_38347280     ZGre    C    G        0      0        2 
   3  chr3_38347280     ZHar    C    G        0      0        2 
   3  chr3_38347280   Sample    C    G        0      0        2 
   3  chr3_38354100     AAsi    A    C        0      0        2 
   3  chr3_38354100     AKia    A    C        0      0        2 
   3  chr3_38354100     AOna    A    C        0      0        2 
   3  chr3_38354100     ASom    A    C        0      0        2 
   3  chr3_38354100     HCab    A    C        1      2        2 
   3  chr3_38354100     HPrz    A    C        1      2        2 
   3  chr3_38354100     ZBoe    A    C        0      0        2 
   3  chr3_38354100     ZGre    A    C        0      0        2 
   3  chr3_38354100     ZHar    A    C        0      0        2 
   3  chr3_38354100   Sample    A    C        0      0        2 
   3  chr3_38356372     AAsi    G    C        0      0        2 
   3  chr3_38356372     AKia    G    C        0      0        2 
   3  chr3_38356372     AOna    G    C        0      0        2 
   3  chr3_38356372     ASom    G    C      0.5      1        2 
   3  chr3_38356372     HCab    G    C        0      0        2 
   3  chr3_38356372     HPrz    G    C        0      0        2 
   3  chr3_38356372     ZBoe    G    C        0      0        2 
   3  chr3_38356372     ZGre    G    C        0      0        2 
   3  chr3_38356372     ZHar    G    C        0      0        2 
   3  chr3_38356372   Sample    G    C        0      0        2 
   3  chr3_38359042     AAsi    T    A        0      0        2 
   3  chr3_38359042     AKia    T    A      0.5      1        2 
   3  chr3_38359042     AOna    T    A        0      0        2 
   3  chr3_38359042     ASom    T    A        0      0        2 
   3  chr3_38359042     HCab    T    A        0      0        2 
   3  chr3_38359042     HPrz    T    A        0      0        2 
   3  chr3_38359042     ZBoe    T    A        0      0        2 
   3  chr3_38359042     ZGre    T    A        0      0        2 
   3  chr3_38359042     ZHar    T    A        0      0        2 
   3  chr3_38359042   Sample    T    A        0      0        2 
   3  chr3_38360187     AAsi    G    C        0      0        2 
   3  chr3_38360187     AKia    G    C        0      0        2 
   3  chr3_38360187     AOna    G    C        0      0        2 
   3  chr3_38360187     ASom    G    C        0      0        2 
   3  chr3_38360187     HCab    G    C        0      0        2 
   3  chr3_38360187     HPrz    G    C        0      0        2 
   3  chr3_38360187     ZBoe    G    C        0      0        2 
   3  chr3_38360187     ZGre    G    C        1      2        2 
   3  chr3_38360187     ZHar    G    C        0      0        2 
   3  chr3_38360187   Sample    G    C        0      0        2 
   3  chr3_38360633     AAsi    T    C        0      0        2 
   3  chr3_38360633     AKia    T    C        0      0        2 
   3  chr3_38360633     AOna    T    C        0      0        2 
   3  chr3_38360633     ASom    T    C        0      0        2 
   3  chr3_38360633     HCab    T    C      0.5      1        2 
   3  chr3_38360633     HPrz    T    C        0      0        2 
   3  chr3_38360633     ZBoe    T    C        0      0        2 
   3  chr3_38360633     ZGre    T    C        0      0        2 
   3  chr3_38360633     ZHar    T    C        0      0        2 
   3  chr3_38360633   Sample    T    C        0      0        2 
   3  chr3_38361160     AAsi    A    G        1      2        2 
   3  chr3_38361160     AKia    A    G        0      0        2 
   3  chr3_38361160     AOna    A    G        0      0        2 
   3  chr3_38361160     ASom    A    G      0.5      1        2 
   3  chr3_38361160     HCab    A    G        0      0        2 
   3  chr3_38361160     HPrz    A    G        0      0        2 
   3  chr3_38361160     ZBoe    A    G        0      0        2 
   3  chr3_38361160     ZGre    A    G        0      0        2 
   3  chr3_38361160     ZHar    A    G        0      0        2 
   3  chr3_38361160   Sample    A    G        0      0        2 
   3  chr3_38376519     AAsi    T    C        0      0        2 
   3  chr3_38376519     AKia    T    C        0      0        2 
   3  chr3_38376519     AOna    T    C        0      0        2 
   3  chr3_38376519     ASom    T    C        0      0        2 
   3  chr3_38376519     HCab    T    C        1      2        2 
   3  chr3_38376519     HPrz    T    C        1      2        2 
   3  chr3_38376519     ZBoe    T    C        0      0        2 
   3  chr3_38376519     ZGre    T    C        0      0        2 
   3  chr3_38376519     ZHar    T    C        0      0        2 
   3  chr3_38376519   Sample    T    C        0      0        2 
   3  chr3_38380502     AAsi    T    C        0      0        2 
   3  chr3_38380502     AKia    T    C        0      0        2 
   3  chr3_38380502     AOna    T    C        0      0        2 
   3  chr3_38380502     ASom    T    C        0      0        2 
   3  chr3_38380502     HCab    T    C        0      0        2 
   3  chr3_38380502     HPrz    T    C        0      0        2 
   3  chr3_38380502     ZBoe    T    C        0      0        2 
   3  chr3_38380502     ZGre    T    C        0      0        2 
   3  chr3_38380502     ZHar    T    C      0.5      1        2 
   3  chr3_38380502   Sample    T    C        0      0        2 
   3  chr3_38395644     AAsi    A    G        0      0        2 
   3  chr3_38395644     AKia    A    G        0      0        2 
   3  chr3_38395644     AOna    A    G        0      0        2 
   3  chr3_38395644     ASom    A    G        0      0        2 
   3  chr3_38395644     HCab    A    G        1      2        2 
   3  chr3_38395644     HPrz    A    G        1      2        2 
   3  chr3_38395644     ZBoe    A    G        0      0        2 
   3  chr3_38395644     ZGre    A    G        0      0        2 
   3  chr3_38395644     ZHar    A    G        0      0        2 
   3  chr3_38395644   Sample    A    G        0      0        2 
   3  chr3_38401746     AAsi    G    T        0      0        2 
   3  chr3_38401746     AKia    G    T        0      0        2 
   3  chr3_38401746     AOna    G    T        0      0        2 
   3  chr3_38401746     ASom    G    T        0      0        2 
   3  chr3_38401746     HCab    G    T      0.5      1        2 
   3  chr3_38401746     HPrz    G    T      0.5      1        2 
   3  chr3_38401746     ZBoe    G    T        0      0        2 
   3  chr3_38401746     ZGre    G    T        0      0        2 
   3  chr3_38401746     ZHar    G    T        0      0        2 
   3  chr3_38401746   Sample    G    T        0      0        2 
   3  chr3_38401910     AAsi    G    C        1      2        2 
   3  chr3_38401910     AKia    G    C        0      0        2 
   3  chr3_38401910     AOna    G    C        0      0        2 
   3  chr3_38401910     ASom    G    C        1      2        2 
   3  chr3_38401910     HCab    G    C        0      0        2 
   3  chr3_38401910     HPrz    G    C        0      0        2 
   3  chr3_38401910     ZBoe    G    C        0      0        2 
   3  chr3_38401910     ZGre    G    C        0      0        2 
   3  chr3_38401910     ZHar    G    C        0      0        2 
   3  chr3_38401910   Sample    G    C        1      2        2 
   3  chr3_38404390     AAsi    T    G        0      0        2 
   3  chr3_38404390     AKia    T    G        0      0        2 
   3  chr3_38404390     AOna    T    G        0      0        2 
   3  chr3_38404390     ASom    T    G        0      0        2 
   3  chr3_38404390     HCab    T    G        1      2        2 
   3  chr3_38404390     HPrz    T    G        1      2        2 
   3  chr3_38404390     ZBoe    T    G        0      0        2 
   3  chr3_38404390     ZGre    T    G        0      0        2 
   3  chr3_38404390     ZHar    T    G        0      0        2 
   3  chr3_38404390   Sample    T    G        0      0        2 
   3  chr3_38405648     AAsi    T    C        0      0        2 
   3  chr3_38405648     AKia    T    C      0.5      1        2 
   3  chr3_38405648     AOna    T    C        0      0        2 
   3  chr3_38405648     ASom    T    C        0      0        2 
   3  chr3_38405648     HCab    T    C        0      0        2 
   3  chr3_38405648     HPrz    T    C        0      0        2 
   3  chr3_38405648     ZBoe    T    C        0      0        2 
   3  chr3_38405648     ZGre    T    C        0      0        2 
   3  chr3_38405648     ZHar    T    C        0      0        2 
   3  chr3_38405648   Sample    T    C        0      0        2 
   3  chr3_38406995     AAsi    C    T        0      0        2 
   3  chr3_38406995     AKia    C    T        0      0        2 
   3  chr3_38406995     AOna    C    T        0      0        2 
   3  chr3_38406995     ASom    C    T      0.5      1        2 
   3  chr3_38406995     HCab    C    T        0      0        2 
   3  chr3_38406995     HPrz    C    T        0      0        2 
   3  chr3_38406995     ZBoe    C    T        0      0        2 
   3  chr3_38406995     ZGre    C    T        0      0        2 
   3  chr3_38406995     ZHar    C    T        0      0        2 
   3  chr3_38406995   Sample    C    T        0      0        2 
   3  chr3_38410029     AAsi    G    A        0      0        2 
   3  chr3_38410029     AKia    G    A        0      0        2 
   3  chr3_38410029     AOna    G    A        0      0        2 
   3  chr3_38410029     ASom    G    A        0      0        2 
   3  chr3_38410029     HCab    G    A        0      0        2 
   3  chr3_38410029     HPrz    G    A        0      0        2 
   3  chr3_38410029     ZBoe    G    A        0      0        2 
   3  chr3_38410029     ZGre    G    A        1      2        2 
   3  chr3_38410029     ZHar    G    A        0      0        2 
   3  chr3_38410029   Sample    G    A        0      0        2 
   3  chr3_38413544     AAsi    T    G        0      0        2 
   3  chr3_38413544     AKia    T    G        0      0        2 
   3  chr3_38413544     AOna    T    G        0      0        2 
   3  chr3_38413544     ASom    T    G        0      0        2 
   3  chr3_38413544     HCab    T    G        0      0        2 
   3  chr3_38413544     HPrz    T    G        0      0        2 
   3  chr3_38413544     ZBoe    T    G      0.5      1        2 
   3  chr3_38413544     ZGre    T    G        0      0        2 
   3  chr3_38413544     ZHar    T    G        0      0        2 
   3  chr3_38413544   Sample    T    G        0      0        2 
   3  chr3_38413608     AAsi    C    G        0      0        2 
   3  chr3_38413608     AKia    C    G        0      0        2 
   3  chr3_38413608     AOna    C    G        0      0        2 
   3  chr3_38413608     ASom    C    G        0      0        2 
   3  chr3_38413608     HCab    C    G        1      2        2 
   3  chr3_38413608     HPrz    C    G        1      2        2 
   3  chr3_38413608     ZBoe    C    G        0      0        2 
   3  chr3_38413608     ZGre    C    G        0      0        2 
   3  chr3_38413608     ZHar    C    G        0      0        2 
   3  chr3_38413608   Sample    C    G        0      0        2 
   3  chr3_38425517     AAsi    A    G        0      0        2 
   3  chr3_38425517     AKia    A    G        0      0        2 
   3  chr3_38425517     AOna    A    G        0      0        2 
   3  chr3_38425517     ASom    A    G        0      0        2 
   3  chr3_38425517     HCab    A    G      0.5      1        2 
   3  chr3_38425517     HPrz    A    G      0.5      1        2 
   3  chr3_38425517     ZBoe    A    G        0      0        2 
   3  chr3_38425517     ZGre    A    G        0      0        2 
   3  chr3_38425517     ZHar    A    G        0      0        2 
   3  chr3_38425517   Sample    A    G        0      0        2 
   3  chr3_38431048     AAsi    A    G        0      0        2 
   3  chr3_38431048     AKia    A    G        0      0        2 
   3  chr3_38431048     AOna    A    G        0      0        2 
   3  chr3_38431048     ASom    A    G        0      0        2 
   3  chr3_38431048     HCab    A    G        0      0        2 
   3  chr3_38431048     HPrz    A    G        0      0        2 
   3  chr3_38431048     ZBoe    A    G        0      0        2 
   3  chr3_38431048     ZGre    A    G        0      0        2 
   3  chr3_38431048     ZHar    A    G      0.5      1        2 
   3  chr3_38431048   Sample    A    G        0      0        2 
   3  chr3_38444327     AAsi    G    A        0      0        2 
   3  chr3_38444327     AKia    G    A        0      0        2 
   3  chr3_38444327     AOna    G    A      0.5      1        2 
   3  chr3_38444327     ASom    G    A        0      0        2 
   3  chr3_38444327     HCab    G    A        0      0        2 
   3  chr3_38444327     HPrz    G    A        0      0        2 
   3  chr3_38444327     ZBoe    G    A        0      0        2 
   3  chr3_38444327     ZGre    G    A        0      0        2 
   3  chr3_38444327     ZHar    G    A        0      0        2 
   3  chr3_38444327   Sample    G    A        0      0        2 
   3  chr3_38449200     AAsi    T    C        0      0        2 
   3  chr3_38449200     AKia    T    C        0      0        2 
   3  chr3_38449200     AOna    T    C        0      0        2 
   3  chr3_38449200     ASom    T    C        0      0        2 
   3  chr3_38449200     HCab    T    C        1      2        2 
   3  chr3_38449200     HPrz    T    C        1      2        2 
   3  chr3_38449200     ZBoe    T    C        0      0        2 
   3  chr3_38449200     ZGre    T    C        0      0        2 
   3  chr3_38449200     ZHar    T    C        0      0        2 
   3  chr3_38449200   Sample    T    C        0      0        2 
   3  chr3_38450724     AAsi    G    C        0      0        2 
   3  chr3_38450724     AKia    G    C        0      0        2 
   3  chr3_38450724     AOna    G    C        0      0        2 
   3  chr3_38450724     ASom    G    C        0      0        2 
   3  chr3_38450724     HCab    G    C        1      2        2 
   3  chr3_38450724     HPrz    G    C        1      2        2 
   3  chr3_38450724     ZBoe    G    C        0      0        2 
   3  chr3_38450724     ZGre    G    C        0      0        2 
   3  chr3_38450724     ZHar    G    C        0      0        2 
   3  chr3_38450724   Sample    G    C        0      0        2 
   3  chr3_38469770     AAsi    G    A        0      0        2 
   3  chr3_38469770     AKia    G    A        0      0        2 
   3  chr3_38469770     AOna    G    A        0      0        2 
   3  chr3_38469770     ASom    G    A        0      0        2 
   3  chr3_38469770     HCab    G    A        0      0        2 
   3  chr3_38469770     HPrz    G    A        0      0        2 
   3  chr3_38469770     ZBoe    G    A      0.5      1        2 
   3  chr3_38469770     ZGre    G    A        0      0        2 
   3  chr3_38469770     ZHar    G    A        0      0        2 
   3  chr3_38469770   Sample    G    A        0      0        2 
   3  chr3_38476027     AAsi    T    G      0.5      1        2 
   3  chr3_38476027     AKia    T    G        0      0        2 
   3  chr3_38476027     AOna    T    G        0      0        2 
   3  chr3_38476027     ASom    T    G        0      0        2 
   3  chr3_38476027     HCab    T    G        0      0        2 
   3  chr3_38476027     HPrz    T    G        0      0        2 
   3  chr3_38476027     ZBoe    T    G        0      0        2 
   3  chr3_38476027     ZGre    T    G        0      0        2 
   3  chr3_38476027     ZHar    T    G        0      0        2 
   3  chr3_38476027   Sample    T    G        0      0        2 
   3  chr3_38477578     AAsi    T    C        0      0        2 
   3  chr3_38477578     AKia    T    C        1      2        2 
   3  chr3_38477578     AOna    T    C        0      0        2 
   3  chr3_38477578     ASom    T    C        0      0        2 
   3  chr3_38477578     HCab    T    C        0      0        2 
   3  chr3_38477578     HPrz    T    C        0      0        2 
   3  chr3_38477578     ZBoe    T    C        0      0        2 
   3  chr3_38477578     ZGre    T    C        0      0        2 
   3  chr3_38477578     ZHar    T    C        0      0        2 
   3  chr3_38477578   Sample    T    C        0      0        2 
   3  chr3_38488114     AAsi    T    C        0      0        2 
   3  chr3_38488114     AKia    T    C        0      0        2 
   3  chr3_38488114     AOna    T    C        0      0        2 
   3  chr3_38488114     ASom    T    C        0      0        2 
   3  chr3_38488114     HCab    T    C        0      0        2 
   3  chr3_38488114     HPrz    T    C        0      0        2 
   3  chr3_38488114     ZBoe    T    C        0      0        2 
   3  chr3_38488114     ZGre    T    C        1      2        2 
   3  chr3_38488114     ZHar    T    C        0      0        2 
   3  chr3_38488114   Sample    T    C        0      0        2 
   3  chr3_38490086     AAsi    G    A        0      0        2 
   3  chr3_38490086     AKia    G    A        0      0        2 
   3  chr3_38490086     AOna    G    A        0      0        2 
   3  chr3_38490086     ASom    G    A        0      0        2 
   3  chr3_38490086     HCab    G    A        1      2        2 
   3  chr3_38490086     HPrz    G    A        1      2        2 
   3  chr3_38490086     ZBoe    G    A        0      0        2 
   3  chr3_38490086     ZGre    G    A        0      0        2 
   3  chr3_38490086     ZHar    G    A        0      0        2 
   3  chr3_38490086   Sample    G    A        0      0        2 
   3  chr3_38494103     AAsi    A    G        0      0        2 
   3  chr3_38494103     AKia    A    G        0      0        2 
   3  chr3_38494103     AOna    A    G        0      0        2 
   3  chr3_38494103     ASom    A    G        0      0        2 
   3  chr3_38494103     HCab    A    G        0      0        2 
   3  chr3_38494103     HPrz    A    G        0      0        2 
   3  chr3_38494103     ZBoe    A    G      0.5      1        2 
   3  chr3_38494103     ZGre    A    G        0      0        2 
   3  chr3_38494103     ZHar    A    G        0      0        2 
   3  chr3_38494103   Sample    A    G        0      0        2 
   3  chr3_38494452     AAsi    G    C        0      0        2 
   3  chr3_38494452     AKia    G    C        0      0        2 
   3  chr3_38494452     AOna    G    C        0      0        2 
   3  chr3_38494452     ASom    G    C        0      0        2 
   3  chr3_38494452     HCab    G    C        0      0        2 
   3  chr3_38494452     HPrz    G    C        0      0        2 
   3  chr3_38494452     ZBoe    G    C      0.5      1        2 
   3  chr3_38494452     ZGre    G    C        0      0        2 
   3  chr3_38494452     ZHar    G    C        0      0        2 
   3  chr3_38494452   Sample    G    C        0      0        2 
   3  chr3_38506153     AAsi    G    C        0      0        2 
   3  chr3_38506153     AKia    G    C        0      0        2 
   3  chr3_38506153     AOna    G    C        0      0        2 
   3  chr3_38506153     ASom    G    C        0      0        2 
   3  chr3_38506153     HCab    G    C        1      2        2 
   3  chr3_38506153     HPrz    G    C        1      2        2 
   3  chr3_38506153     ZBoe    G    C        0      0        2 
   3  chr3_38506153     ZGre    G    C        0      0        2 
   3  chr3_38506153     ZHar    G    C        0      0        2 
   3  chr3_38506153   Sample    G    C        0      0        2 
   3  chr3_38524761     AAsi    G    A        0      0        2 
   3  chr3_38524761     AKia    G    A        0      0        2 
   3  chr3_38524761     AOna    G    A      0.5      1        2 
   3  chr3_38524761     ASom    G    A        0      0        2 
   3  chr3_38524761     HCab    G    A        0      0        2 
   3  chr3_38524761     HPrz    G    A        0      0        2 
   3  chr3_38524761     ZBoe    G    A        0      0        2 
   3  chr3_38524761     ZGre    G    A        0      0        2 
   3  chr3_38524761     ZHar    G    A        0      0        2 
   3  chr3_38524761   Sample    G    A        0      0        2 
   3  chr3_38525350     AAsi    T    C        0      0        2 
   3  chr3_38525350     AKia    T    C      0.5      1        2 
   3  chr3_38525350     AOna    T    C        0      0        2 
   3  chr3_38525350     ASom    T    C        0      0        2 
   3  chr3_38525350     HCab    T    C        0      0        2 
   3  chr3_38525350     HPrz    T    C        0      0        2 
   3  chr3_38525350     ZBoe    T    C        0      0        2 
   3  chr3_38525350     ZGre    T    C        0      0        2 
   3  chr3_38525350     ZHar    T    C        0      0        2 
   3  chr3_38525350   Sample    T    C        0      0        2 
   3  chr3_38526135     AAsi    T    C        0      0        2 
   3  chr3_38526135     AKia    T    C        0      0        2 
   3  chr3_38526135     AOna    T    C        0      0        2 
   3  chr3_38526135     ASom    T    C        0      0        2 
   3  chr3_38526135     HCab    T    C        0      0        2 
   3  chr3_38526135     HPrz    T    C        0      0        2 
   3  chr3_38526135     ZBoe    T    C      0.5      1        2 
   3  chr3_38526135     ZGre    T    C        0      0        2 
   3  chr3_38526135     ZHar    T    C        0      0        2 
   3  chr3_38526135   Sample    T    C        0      0        2 
   3  chr3_38535335     AAsi    G    A        0      0        2 
   3  chr3_38535335     AKia    G    A        1      2        2 
   3  chr3_38535335     AOna    G    A        1      2        2 
   3  chr3_38535335     ASom    G    A        0      0        2 
   3  chr3_38535335     HCab    G    A        0      0        2 
   3  chr3_38535335     HPrz    G    A        0      0        2 
   3  chr3_38535335     ZBoe    G    A        0      0        2 
   3  chr3_38535335     ZGre    G    A        0      0        2 
   3  chr3_38535335     ZHar    G    A        0      0        2 
   3  chr3_38535335   Sample    G    A        0      0        2 
   3  chr3_38535368     AAsi    T    C        0      0        2 
   3  chr3_38535368     AKia    T    C        0      0        2 
   3  chr3_38535368     AOna    T    C        0      0        2 
   3  chr3_38535368     ASom    T    C        0      0        2 
   3  chr3_38535368     HCab    T    C        1      2        2 
   3  chr3_38535368     HPrz    T    C        1      2        2 
   3  chr3_38535368     ZBoe    T    C        0      0        2 
   3  chr3_38535368     ZGre    T    C        0      0        2 
   3  chr3_38535368     ZHar    T    C        0      0        2 
   3  chr3_38535368   Sample    T    C        0      0        2 
   3  chr3_38536193     AAsi    T    C        0      0        2 
   3  chr3_38536193     AKia    T    C        0      0        2 
   3  chr3_38536193     AOna    T    C        0      0        2 
   3  chr3_38536193     ASom    T    C        0      0        2 
   3  chr3_38536193     HCab    T    C        1      2        2 
   3  chr3_38536193     HPrz    T    C        1      2        2 
   3  chr3_38536193     ZBoe    T    C        0      0        2 
   3  chr3_38536193     ZGre    T    C        0      0        2 
   3  chr3_38536193     ZHar    T    C        0      0        2 
   3  chr3_38536193   Sample    T    C        0      0        2 
   3  chr3_38536298     AAsi    G    A        0      0        2 
   3  chr3_38536298     AKia    G    A        1      2        2 
   3  chr3_38536298     AOna    G    A        0      0        2 
   3  chr3_38536298     ASom    G    A        0      0        2 
   3  chr3_38536298     HCab    G    A        0      0        2 
   3  chr3_38536298     HPrz    G    A        0      0        2 
   3  chr3_38536298     ZBoe    G    A        0      0        2 
   3  chr3_38536298     ZGre    G    A        0      0        2 
   3  chr3_38536298     ZHar    G    A        0      0        2 
   3  chr3_38536298   Sample    G    A        0      0        2 
   3  chr3_38538341     AAsi    C    T        0      0        2 
   3  chr3_38538341     AKia    C    T        0      0        2 
   3  chr3_38538341     AOna    C    T        0      0        2 
   3  chr3_38538341     ASom    C    T        0      0        2 
   3  chr3_38538341     HCab    C    T        1      2        2 
   3  chr3_38538341     HPrz    C    T        1      2        2 
   3  chr3_38538341     ZBoe    C    T        0      0        2 
   3  chr3_38538341     ZGre    C    T        0      0        2 
   3  chr3_38538341     ZHar    C    T        0      0        2 
   3  chr3_38538341   Sample    C    T        0      0        2 
   3  chr3_38538369     AAsi    C    A        0      0        2 
   3  chr3_38538369     AKia    C    A        0      0        2 
   3  chr3_38538369     AOna    C    A        0      0        2 
   3  chr3_38538369     ASom    C    A        0      0        2 
   3  chr3_38538369     HCab    C    A        0      0        2 
   3  chr3_38538369     HPrz    C    A        0      0        2 
   3  chr3_38538369     ZBoe    C    A      0.5      1        2 
   3  chr3_38538369     ZGre    C    A        0      0        2 
   3  chr3_38538369     ZHar    C    A        0      0        2 
   3  chr3_38538369   Sample    C    A        0      0        2 
   3  chr3_38538783     AAsi    G    C        0      0        2 
   3  chr3_38538783     AKia    G    C        0      0        2 
   3  chr3_38538783     AOna    G    C        0      0        2 
   3  chr3_38538783     ASom    G    C        0      0        2 
   3  chr3_38538783     HCab    G    C        1      2        2 
   3  chr3_38538783     HPrz    G    C        1      2        2 
   3  chr3_38538783     ZBoe    G    C        0      0        2 
   3  chr3_38538783     ZGre    G    C        0      0        2 
   3  chr3_38538783     ZHar    G    C        0      0        2 
   3  chr3_38538783   Sample    G    C        0      0        2 
   3  chr3_38539770     AAsi    C    G        0      0        2 
   3  chr3_38539770     AKia    C    G        0      0        2 
   3  chr3_38539770     AOna    C    G        0      0        2 
   3  chr3_38539770     ASom    C    G        0      0        2 
   3  chr3_38539770     HCab    C    G        0      0        2 
   3  chr3_38539770     HPrz    C    G        0      0        2 
   3  chr3_38539770     ZBoe    C    G        0      0        2 
   3  chr3_38539770     ZGre    C    G        0      0        2 
   3  chr3_38539770     ZHar    C    G        1      2        2 
   3  chr3_38539770   Sample    C    G        0      0        2 
   3  chr3_38544259     AAsi    T    G        0      0        2 
   3  chr3_38544259     AKia    T    G        0      0        2 
   3  chr3_38544259     AOna    T    G        0      0        2 
   3  chr3_38544259     ASom    T    G        0      0        2 
   3  chr3_38544259     HCab    T    G        1      2        2 
   3  chr3_38544259     HPrz    T    G        1      2        2 
   3  chr3_38544259     ZBoe    T    G        0      0        2 
   3  chr3_38544259     ZGre    T    G        0      0        2 
   3  chr3_38544259     ZHar    T    G        0      0        2 
   3  chr3_38544259   Sample    T    G        0      0        2 
   3  chr3_38546007     AAsi    T    C        0      0        2 
   3  chr3_38546007     AKia    T    C        0      0        2 
   3  chr3_38546007     AOna    T    C        0      0        2 
   3  chr3_38546007     ASom    T    C        0      0        2 
   3  chr3_38546007     HCab    T    C        1      2        2 
   3  chr3_38546007     HPrz    T    C        1      2        2 
   3  chr3_38546007     ZBoe    T    C        0      0        2 
   3  chr3_38546007     ZGre    T    C        0      0        2 
   3  chr3_38546007     ZHar    T    C        0      0        2 
   3  chr3_38546007   Sample    T    C        0      0        2 
   3  chr3_38550114     AAsi    A    C        0      0        2 
   3  chr3_38550114     AKia    A    C        0      0        2 
   3  chr3_38550114     AOna    A    C        0      0        2 
   3  chr3_38550114     ASom    A    C        0      0        2 
   3  chr3_38550114     HCab    A    C        0      0        2 
   3  chr3_38550114     HPrz    A    C        0      0        2 
   3  chr3_38550114     ZBoe    A    C      0.5      1        2 
   3  chr3_38550114     ZGre    A    C        0      0        2 
   3  chr3_38550114     ZHar    A    C        0      0        2 
   3  chr3_38550114   Sample    A    C        0      0        2 
   3  chr3_38553079     AAsi    C    T        0      0        2 
   3  chr3_38553079     AKia    C    T        0      0        2 
   3  chr3_38553079     AOna    C    T        0      0        2 
   3  chr3_38553079     ASom    C    T        0      0        2 
   3  chr3_38553079     HCab    C    T        1      2        2 
   3  chr3_38553079     HPrz    C    T        1      2        2 
   3  chr3_38553079     ZBoe    C    T        0      0        2 
   3  chr3_38553079     ZGre    C    T        0      0        2 
   3  chr3_38553079     ZHar    C    T        0      0        2 
   3  chr3_38553079   Sample    C    T        0      0        2 
   3  chr3_38565704     AAsi    A    G        0      0        2 
   3  chr3_38565704     AKia    A    G        1      2        2 
   3  chr3_38565704     AOna    A    G      0.5      1        2 
   3  chr3_38565704     ASom    A    G        0      0        2 
   3  chr3_38565704     HCab    A    G        0      0        2 
   3  chr3_38565704     HPrz    A    G        0      0        2 
   3  chr3_38565704     ZBoe    A    G        0      0        2 
   3  chr3_38565704     ZGre    A    G        0      0        2 
   3  chr3_38565704     ZHar    A    G        0      0        2 
   3  chr3_38565704   Sample    A    G        0      0        2 
   3  chr3_38568288     AAsi    C    G        0      0        2 
   3  chr3_38568288     AKia    C    G        0      0        2 
   3  chr3_38568288     AOna    C    G        0      0        2 
   3  chr3_38568288     ASom    C    G        0      0        2 
   3  chr3_38568288     HCab    C    G        0      0        2 
   3  chr3_38568288     HPrz    C    G        0      0        2 
   3  chr3_38568288     ZBoe    C    G        0      0        2 
   3  chr3_38568288     ZGre    C    G        0      0        2 
   3  chr3_38568288     ZHar    C    G        1      2        2 
   3  chr3_38568288   Sample    C    G        0      0        2 
   3  chr3_38573795     AAsi    G    C        0      0        2 
   3  chr3_38573795     AKia    G    C        0      0        2 
   3  chr3_38573795     AOna    G    C        0      0        2 
   3  chr3_38573795     ASom    G    C        0      0        2 
   3  chr3_38573795     HCab    G    C        1      2        2 
   3  chr3_38573795     HPrz    G    C        1      2        2 
   3  chr3_38573795     ZBoe    G    C        0      0        2 
   3  chr3_38573795     ZGre    G    C        0      0        2 
   3  chr3_38573795     ZHar    G    C        0      0        2 
   3  chr3_38573795   Sample    G    C        0      0        2 
   3  chr3_38579265     AAsi    T    C        0      0        2 
   3  chr3_38579265     AKia    T    C        0      0        2 
   3  chr3_38579265     AOna    T    C        0      0        2 
   3  chr3_38579265     ASom    T    C        0      0        2 
   3  chr3_38579265     HCab    T    C        0      0        2 
   3  chr3_38579265     HPrz    T    C        0      0        2 
   3  chr3_38579265     ZBoe    T    C        0      0        2 
   3  chr3_38579265     ZGre    T    C        1      2        2 
   3  chr3_38579265     ZHar    T    C        0      0        2 
   3  chr3_38579265   Sample    T    C        0      0        2 
   3  chr3_38583993     AAsi    A    G        0      0        2 
   3  chr3_38583993     AKia    A    G        1      2        2 
   3  chr3_38583993     AOna    A    G      0.5      1        2 
   3  chr3_38583993     ASom    A    G        0      0        2 
   3  chr3_38583993     HCab    A    G        0      0        2 
   3  chr3_38583993     HPrz    A    G        0      0        2 
   3  chr3_38583993     ZBoe    A    G        0      0        2 
   3  chr3_38583993     ZGre    A    G        0      0        2 
   3  chr3_38583993     ZHar    A    G        0      0        2 
   3  chr3_38583993   Sample    A    G        0      0        2 
   3  chr3_38586423     AAsi    C    T        0      0        2 
   3  chr3_38586423     AKia    C    T        0      0        2 
   3  chr3_38586423     AOna    C    T        0      0        2 
   3  chr3_38586423     ASom    C    T        0      0        2 
   3  chr3_38586423     HCab    C    T        0      0        2 
   3  chr3_38586423     HPrz    C    T        0      0        2 
   3  chr3_38586423     ZBoe    C    T      0.5      1        2 
   3  chr3_38586423     ZGre    C    T        1      2        2 
   3  chr3_38586423     ZHar    C    T        1      2        2 
   3  chr3_38586423   Sample    C    T        0      0        2 
   3  chr3_38595792     AAsi    A    G        0      0        2 
   3  chr3_38595792     AKia    A    G        0      0        2 
   3  chr3_38595792     AOna    A    G        0      0        2 
   3  chr3_38595792     ASom    A    G        0      0        2 
   3  chr3_38595792     HCab    A    G        1      2        2 
   3  chr3_38595792     HPrz    A    G        1      2        2 
   3  chr3_38595792     ZBoe    A    G        0      0        2 
   3  chr3_38595792     ZGre    A    G        0      0        2 
   3  chr3_38595792     ZHar    A    G        0      0        2 
   3  chr3_38595792   Sample    A    G        0      0        2 
   3  chr3_38597041     AAsi    C    G        1      2        2 
   3  chr3_38597041     AKia    C    G        0      0        2 
   3  chr3_38597041     AOna    C    G        0      0        2 
   3  chr3_38597041     ASom    C    G        1      2        2 
   3  chr3_38597041     HCab    C    G        0      0        2 
   3  chr3_38597041     HPrz    C    G        0      0        2 
   3  chr3_38597041     ZBoe    C    G        0      0        2 
   3  chr3_38597041     ZGre    C    G        0      0        2 
   3  chr3_38597041     ZHar    C    G        0      0        2 
   3  chr3_38597041   Sample    C    G        1      2        2 
   3  chr3_38606619     AAsi    T    C        0      0        2 
   3  chr3_38606619     AKia    T    C        0      0        2 
   3  chr3_38606619     AOna    T    C        0      0        2 
   3  chr3_38606619     ASom    T    C        0      0        2 
   3  chr3_38606619     HCab    T    C        1      2        2 
   3  chr3_38606619     HPrz    T    C        1      2        2 
   3  chr3_38606619     ZBoe    T    C        0      0        2 
   3  chr3_38606619     ZGre    T    C        0      0        2 
   3  chr3_38606619     ZHar    T    C        0      0        2 
   3  chr3_38606619   Sample    T    C        0      0        2 
   3  chr3_38610120     AAsi    T    C        0      0        2 
   3  chr3_38610120     AKia    T    C        0      0        2 
   3  chr3_38610120     AOna    T    C        0      0        2 
   3  chr3_38610120     ASom    T    C        0      0        2 
   3  chr3_38610120     HCab    T    C        0      0        2 
   3  chr3_38610120     HPrz    T    C        0      0        2 
   3  chr3_38610120     ZBoe    T    C      0.5      1        2 
   3  chr3_38610120     ZGre    T    C        0      0        2 
   3  chr3_38610120     ZHar    T    C        0      0        2 
   3  chr3_38610120   Sample    T    C        0      0        2 
   3  chr3_38611936     AAsi    T    C        0      0        2 
   3  chr3_38611936     AKia    T    C        0      0        2 
   3  chr3_38611936     AOna    T    C        0      0        2 
   3  chr3_38611936     ASom    T    C        0      0        2 
   3  chr3_38611936     HCab    T    C        0      0        2 
   3  chr3_38611936     HPrz    T    C        0      0        2 
   3  chr3_38611936     ZBoe    T    C        0      0        2 
   3  chr3_38611936     ZGre    T    C        0      0        2 
   3  chr3_38611936     ZHar    T    C        1      2        2 
   3  chr3_38611936   Sample    T    C        0      0        2 
   3  chr3_38621556     AAsi    A    C        0      0        2 
   3  chr3_38621556     AKia    A    C        0      0        2 
   3  chr3_38621556     AOna    A    C        0      0        2 
   3  chr3_38621556     ASom    A    C        0      0        2 
   3  chr3_38621556     HCab    A    C        0      0        2 
   3  chr3_38621556     HPrz    A    C        0      0        2 
   3  chr3_38621556     ZBoe    A    C        0      0        2 
   3  chr3_38621556     ZGre    A    C        1      2        2 
   3  chr3_38621556     ZHar    A    C        0      0        2 
   3  chr3_38621556   Sample    A    C        0      0        2 
   3  chr3_38625002     AAsi    G    C        0      0        2 
   3  chr3_38625002     AKia    G    C        0      0        2 
   3  chr3_38625002     AOna    G    C        0      0        2 
   3  chr3_38625002     ASom    G    C        0      0        2 
   3  chr3_38625002     HCab    G    C        0      0        2 
   3  chr3_38625002     HPrz    G    C        0      0        2 
   3  chr3_38625002     ZBoe    G    C      0.5      1        2 
   3  chr3_38625002     ZGre    G    C        0      0        2 
   3  chr3_38625002     ZHar    G    C        0      0        2 
   3  chr3_38625002   Sample    G    C        0      0        2 
   3  chr3_38630118     AAsi    G    T        0      0        2 
   3  chr3_38630118     AKia    G    T        0      0        2 
   3  chr3_38630118     AOna    G    T        0      0        2 
   3  chr3_38630118     ASom    G    T        0      0        2 
   3  chr3_38630118     HCab    G    T        1      2        2 
   3  chr3_38630118     HPrz    G    T        1      2        2 
   3  chr3_38630118     ZBoe    G    T        0      0        2 
   3  chr3_38630118     ZGre    G    T        0      0        2 
   3  chr3_38630118     ZHar    G    T        0      0        2 
   3  chr3_38630118   Sample    G    T        0      0        2 
   3  chr3_38634495     AAsi    A    G      0.5      1        2 
   3  chr3_38634495     AKia    A    G        0      0        2 
   3  chr3_38634495     AOna    A    G        0      0        2 
   3  chr3_38634495     ASom    A    G        0      0        2 
   3  chr3_38634495     HCab    A    G        0      0        2 
   3  chr3_38634495     HPrz    A    G        0      0        2 
   3  chr3_38634495     ZBoe    A    G        0      0        2 
   3  chr3_38634495     ZGre    A    G        1      2        2 
   3  chr3_38634495     ZHar    A    G        0      0        2 
   3  chr3_38634495   Sample    A    G        0      0        2 
   3  chr3_38634631     AAsi    T    C        0      0        2 
   3  chr3_38634631     AKia    T    C        0      0        2 
   3  chr3_38634631     AOna    T    C      0.5      1        2 
   3  chr3_38634631     ASom    T    C        0      0        2 
   3  chr3_38634631     HCab    T    C        0      0        2 
   3  chr3_38634631     HPrz    T    C        0      0        2 
   3  chr3_38634631     ZBoe    T    C        0      0        2 
   3  chr3_38634631     ZGre    T    C        0      0        2 
   3  chr3_38634631     ZHar    T    C        0      0        2 
   3  chr3_38634631   Sample    T    C        0      0        2 
   3  chr3_38639146     AAsi    T    C      0.5      1        2 
   3  chr3_38639146     AKia    T    C        0      0        2 
   3  chr3_38639146     AOna    T    C        0      0        2 
   3  chr3_38639146     ASom    T    C        0      0        2 
   3  chr3_38639146     HCab    T    C        0      0        2 
   3  chr3_38639146     HPrz    T    C        0      0        2 
   3  chr3_38639146     ZBoe    T    C        0      0        2 
   3  chr3_38639146     ZGre    T    C        0      0        2 
   3  chr3_38639146     ZHar    T    C        0      0        2 
   3  chr3_38639146   Sample    T    C        0      0        2 
   3  chr3_38640179     AAsi    C    G        0      0        2 
   3  chr3_38640179     AKia    C    G        0      0        2 
   3  chr3_38640179     AOna    C    G        0      0        2 
   3  chr3_38640179     ASom    C    G        0      0        2 
   3  chr3_38640179     HCab    C    G        1      2        2 
   3  chr3_38640179     HPrz    C    G      0.5      1        2 
   3  chr3_38640179     ZBoe    C    G        0      0        2 
   3  chr3_38640179     ZGre    C    G        0      0        2 
   3  chr3_38640179     ZHar    C    G        0      0        2 
   3  chr3_38640179   Sample    C    G        0      0        2 
   3  chr3_38654589     AAsi    A    G        0      0        2 
   3  chr3_38654589     AKia    A    G        0      0        2 
   3  chr3_38654589     AOna    A    G        0      0        2 
   3  chr3_38654589     ASom    A    G        0      0        2 
   3  chr3_38654589     HCab    A    G        1      2        2 
   3  chr3_38654589     HPrz    A    G        1      2        2 
   3  chr3_38654589     ZBoe    A    G        0      0        2 
   3  chr3_38654589     ZGre    A    G        0      0        2 
   3  chr3_38654589     ZHar    A    G        0      0        2 
   3  chr3_38654589   Sample    A    G        0      0        2 
   3  chr3_38661015     AAsi    A    G        0      0        2 
   3  chr3_38661015     AKia    A    G        0      0        2 
   3  chr3_38661015     AOna    A    G        0      0        2 
   3  chr3_38661015     ASom    A    G        0      0        2 
   3  chr3_38661015     HCab    A    G        1      2        2 
   3  chr3_38661015     HPrz    A    G        1      2        2 
   3  chr3_38661015     ZBoe    A    G        0      0        2 
   3  chr3_38661015     ZGre    A    G        0      0        2 
   3  chr3_38661015     ZHar    A    G        0      0        2 
   3  chr3_38661015   Sample    A    G        0      0        2 
   3  chr3_38662427     AAsi    A    G        0      0        2 
   3  chr3_38662427     AKia    A    G        0      0        2 
   3  chr3_38662427     AOna    A    G        0      0        2 
   3  chr3_38662427     ASom    A    G        0      0        2 
   3  chr3_38662427     HCab    A    G        1      2        2 
   3  chr3_38662427     HPrz    A    G        1      2        2 
   3  chr3_38662427     ZBoe    A    G        0      0        2 
   3  chr3_38662427     ZGre    A    G        0      0        2 
   3  chr3_38662427     ZHar    A    G        0      0        2 
   3  chr3_38662427   Sample    A    G        0      0        2 
   3  chr3_38673400     AAsi    T    C        0      0        2 
   3  chr3_38673400     AKia    T    C        0      0        2 
   3  chr3_38673400     AOna    T    C        0      0        2 
   3  chr3_38673400     ASom    T    C        0      0        2 
   3  chr3_38673400     HCab    T    C        1      2        2 
   3  chr3_38673400     HPrz    T    C        1      2        2 
   3  chr3_38673400     ZBoe    T    C        0      0        2 
   3  chr3_38673400     ZGre    T    C        0      0        2 
   3  chr3_38673400     ZHar    T    C        0      0        2 
   3  chr3_38673400   Sample    T    C        0      0        2 
   3  chr3_38675955     AAsi    A    G        0      0        2 
   3  chr3_38675955     AKia    A    G        0      0        2 
   3  chr3_38675955     AOna    A    G        0      0        2 
   3  chr3_38675955     ASom    A    G        0      0        2 
   3  chr3_38675955     HCab    A    G        0      0        2 
   3  chr3_38675955     HPrz    A    G        0      0        2 
   3  chr3_38675955     ZBoe    A    G      0.5      1        2 
   3  chr3_38675955     ZGre    A    G        0      0        2 
   3  chr3_38675955     ZHar    A    G        0      0        2 
   3  chr3_38675955   Sample    A    G        0      0        2 
   3  chr3_38676199     AAsi    C    G        0      0        2 
   3  chr3_38676199     AKia    C    G        1      2        2 
   3  chr3_38676199     AOna    C    G        1      2        2 
   3  chr3_38676199     ASom    C    G        0      0        2 
   3  chr3_38676199     HCab    C    G        0      0        2 
   3  chr3_38676199     HPrz    C    G        0      0        2 
   3  chr3_38676199     ZBoe    C    G        0      0        2 
   3  chr3_38676199     ZGre    C    G        0      0        2 
   3  chr3_38676199     ZHar    C    G        0      0        2 
   3  chr3_38676199   Sample    C    G        0      0        2 
   3  chr3_38679937     AAsi    C    T        0      0        2 
   3  chr3_38679937     AKia    C    T        0      0        2 
   3  chr3_38679937     AOna    C    T        0      0        2 
   3  chr3_38679937     ASom    C    T        0      0        2 
   3  chr3_38679937     HCab    C    T        0      0        2 
   3  chr3_38679937     HPrz    C    T        0      0        2 
   3  chr3_38679937     ZBoe    C    T        0      0        2 
   3  chr3_38679937     ZGre    C    T        1      2        2 
   3  chr3_38679937     ZHar    C    T        0      0        2 
   3  chr3_38679937   Sample    C    T        0      0        2 
   3  chr3_38683945     AAsi    G    A        0      0        2 
   3  chr3_38683945     AKia    G    A        0      0        2 
   3  chr3_38683945     AOna    G    A        0      0        2 
   3  chr3_38683945     ASom    G    A        0      0        2 
   3  chr3_38683945     HCab    G    A        1      2        2 
   3  chr3_38683945     HPrz    G    A        1      2        2 
   3  chr3_38683945     ZBoe    G    A        0      0        2 
   3  chr3_38683945     ZGre    G    A        0      0        2 
   3  chr3_38683945     ZHar    G    A        0      0        2 
   3  chr3_38683945   Sample    G    A        0      0        2 
   3  chr3_38685040     AAsi    C    G        0      0        2 
   3  chr3_38685040     AKia    C    G        0      0        2 
   3  chr3_38685040     AOna    C    G        0      0        2 
   3  chr3_38685040     ASom    C    G        0      0        2 
   3  chr3_38685040     HCab    C    G        0      0        2 
   3  chr3_38685040     HPrz    C    G        0      0        2 
   3  chr3_38685040     ZBoe    C    G        0      0        2 
   3  chr3_38685040     ZGre    C    G        0      0        2 
   3  chr3_38685040     ZHar    C    G      0.5      1        2 
   3  chr3_38685040   Sample    C    G        0      0        2 
   3  chr3_38692799     AAsi    T    C        0      0        2 
   3  chr3_38692799     AKia    T    C        0      0        2 
   3  chr3_38692799     AOna    T    C        0      0        2 
   3  chr3_38692799     ASom    T    C        0      0        2 
   3  chr3_38692799     HCab    T    C        1      2        2 
   3  chr3_38692799     HPrz    T    C        1      2        2 
   3  chr3_38692799     ZBoe    T    C        0      0        2 
   3  chr3_38692799     ZGre    T    C        0      0        2 
   3  chr3_38692799     ZHar    T    C        0      0        2 
   3  chr3_38692799   Sample    T    C        0      0        2 
   3  chr3_38693734     AAsi    C    T        0      0        2 
   3  chr3_38693734     AKia    C    T        0      0        2 
   3  chr3_38693734     AOna    C    T        0      0        2 
   3  chr3_38693734     ASom    C    T        0      0        2 
   3  chr3_38693734     HCab    C    T        0      0        2 
   3  chr3_38693734     HPrz    C    T        0      0        2 
   3  chr3_38693734     ZBoe    C    T        0      0        2 
   3  chr3_38693734     ZGre    C    T        1      2        2 
   3  chr3_38693734     ZHar    C    T        0      0        2 
   3  chr3_38693734   Sample    C    T        0      0        2 
   3  chr3_38699727     AAsi    C    T        0      0        2 
   3  chr3_38699727     AKia    C    T        0      0        2 
   3  chr3_38699727     AOna    C    T        0      0        2 
   3  chr3_38699727     ASom    C    T        0      0        2 
   3  chr3_38699727     HCab    C    T        1      2        2 
   3  chr3_38699727     HPrz    C    T        1      2        2 
   3  chr3_38699727     ZBoe    C    T        0      0        2 
   3  chr3_38699727     ZGre    C    T        0      0        2 
   3  chr3_38699727     ZHar    C    T        0      0        2 
   3  chr3_38699727   Sample    C    T        0      0        2 
   3  chr3_38702005     AAsi    C    A        0      0        2 
   3  chr3_38702005     AKia    C    A        0      0        2 
   3  chr3_38702005     AOna    C    A        0      0        2 
   3  chr3_38702005     ASom    C    A        0      0        2 
   3  chr3_38702005     HCab    C    A        0      0        2 
   3  chr3_38702005     HPrz    C    A        0      0        2 
   3  chr3_38702005     ZBoe    C    A        0      0        2 
   3  chr3_38702005     ZGre    C    A        1      2        2 
   3  chr3_38702005     ZHar    C    A        0      0        2 
   3  chr3_38702005   Sample    C    A        0      0        2 
   3  chr3_38704367     AAsi    T    C        0      0        2 
   3  chr3_38704367     AKia    T    C        0      0        2 
   3  chr3_38704367     AOna    T    C        0      0        2 
   3  chr3_38704367     ASom    T    C        0      0        2 
   3  chr3_38704367     HCab    T    C        1      2        2 
   3  chr3_38704367     HPrz    T    C        1      2        2 
   3  chr3_38704367     ZBoe    T    C        0      0        2 
   3  chr3_38704367     ZGre    T    C        0      0        2 
   3  chr3_38704367     ZHar    T    C        0      0        2 
   3  chr3_38704367   Sample    T    C        0      0        2 
   3  chr3_38707478     AAsi    T    C        0      0        2 
   3  chr3_38707478     AKia    T    C      0.5      1        2 
   3  chr3_38707478     AOna    T    C        0      0        2 
   3  chr3_38707478     ASom    T    C        0      0        2 
   3  chr3_38707478     HCab    T    C        0      0        2 
   3  chr3_38707478     HPrz    T    C        0      0        2 
   3  chr3_38707478     ZBoe    T    C        0      0        2 
   3  chr3_38707478     ZGre    T    C        0      0        2 
   3  chr3_38707478     ZHar    T    C        0      0        2 
   3  chr3_38707478   Sample    T    C        0      0        2 
   3  chr3_38710354     AAsi    C    T        1      2        2 
   3  chr3_38710354     AKia    C    T        0      0        2 
   3  chr3_38710354     AOna    C    T        0      0        2 
   3  chr3_38710354     ASom    C    T        0      0        2 
   3  chr3_38710354     HCab    C    T        0      0        2 
   3  chr3_38710354     HPrz    C    T        0      0        2 
   3  chr3_38710354     ZBoe    C    T        0      0        2 
   3  chr3_38710354     ZGre    C    T        0      0        2 
   3  chr3_38710354     ZHar    C    T        0      0        2 
   3  chr3_38710354   Sample    C    T        1      2        2 
   3  chr3_38711641     AAsi    G    C        0      0        2 
   3  chr3_38711641     AKia    G    C        1      2        2 
   3  chr3_38711641     AOna    G    C        1      2        2 
   3  chr3_38711641     ASom    G    C        0      0        2 
   3  chr3_38711641     HCab    G    C        0      0        2 
   3  chr3_38711641     HPrz    G    C        0      0        2 
   3  chr3_38711641     ZBoe    G    C        0      0        2 
   3  chr3_38711641     ZGre    G    C        0      0        2 
   3  chr3_38711641     ZHar    G    C        0      0        2 
   3  chr3_38711641   Sample    G    C        0      0        2 
   3  chr3_38713589     AAsi    G    C        0      0        2 
   3  chr3_38713589     AKia    G    C        0      0        2 
   3  chr3_38713589     AOna    G    C        0      0        2 
   3  chr3_38713589     ASom    G    C        0      0        2 
   3  chr3_38713589     HCab    G    C        0      0        2 
   3  chr3_38713589     HPrz    G    C        0      0        2 
   3  chr3_38713589     ZBoe    G    C        0      0        2 
   3  chr3_38713589     ZGre    G    C        1      2        2 
   3  chr3_38713589     ZHar    G    C        0      0        2 
   3  chr3_38713589   Sample    G    C        0      0        2 
   3  chr3_38713931     AAsi    G    A        0      0        2 
   3  chr3_38713931     AKia    G    A        0      0        2 
   3  chr3_38713931     AOna    G    A        0      0        2 
   3  chr3_38713931     ASom    G    A        0      0        2 
   3  chr3_38713931     HCab    G    A        1      2        2 
   3  chr3_38713931     HPrz    G    A        1      2        2 
   3  chr3_38713931     ZBoe    G    A        0      0        2 
   3  chr3_38713931     ZGre    G    A        0      0        2 
   3  chr3_38713931     ZHar    G    A        0      0        2 
   3  chr3_38713931   Sample    G    A        0      0        2 
   3  chr3_38714116     AAsi    G    A        1      2        2 
   3  chr3_38714116     AKia    G    A        0      0        2 
   3  chr3_38714116     AOna    G    A        0      0        2 
   3  chr3_38714116     ASom    G    A        1      2        2 
   3  chr3_38714116     HCab    G    A        0      0        2 
   3  chr3_38714116     HPrz    G    A        0      0        2 
   3  chr3_38714116     ZBoe    G    A        0      0        2 
   3  chr3_38714116     ZGre    G    A        0      0        2 
   3  chr3_38714116     ZHar    G    A        0      0        2 
   3  chr3_38714116   Sample    G    A        1      2        2 
   3  chr3_38732895     AAsi    T    G        0      0        2 
   3  chr3_38732895     AKia    T    G        0      0        2 
   3  chr3_38732895     AOna    T    G        0      0        2 
   3  chr3_38732895     ASom    T    G        0      0        2 
   3  chr3_38732895     HCab    T    G        0      0        2 
   3  chr3_38732895     HPrz    T    G        0      0        2 
   3  chr3_38732895     ZBoe    T    G        1      2        2 
   3  chr3_38732895     ZGre    T    G        0      0        2 
   3  chr3_38732895     ZHar    T    G        0      0        2 
   3  chr3_38732895   Sample    T    G        0      0        2 
   3  chr3_38735318     AAsi    C    T        0      0        2 
   3  chr3_38735318     AKia    C    T        0      0        2 
   3  chr3_38735318     AOna    C    T        0      0        2 
   3  chr3_38735318     ASom    C    T        0      0        2 
   3  chr3_38735318     HCab    C    T      0.5      1        2 
   3  chr3_38735318     HPrz    C    T        0      0        2 
   3  chr3_38735318     ZBoe    C    T        0      0        2 
   3  chr3_38735318     ZGre    C    T        0      0        2 
   3  chr3_38735318     ZHar    C    T        0      0        2 
   3  chr3_38735318   Sample    C    T        0      0        2 
   3  chr3_38735470     AAsi    A    C        0      0        2 
   3  chr3_38735470     AKia    A    C        0      0        2 
   3  chr3_38735470     AOna    A    C        0      0        2 
   3  chr3_38735470     ASom    A    C        0      0        2 
   3  chr3_38735470     HCab    A    C        0      0        2 
   3  chr3_38735470     HPrz    A    C        0      0        2 
   3  chr3_38735470     ZBoe    A    C        0      0        2 
   3  chr3_38735470     ZGre    A    C        1      2        2 
   3  chr3_38735470     ZHar    A    C        0      0        2 
   3  chr3_38735470   Sample    A    C        0      0        2 
   3  chr3_38759374     AAsi    T    A        0      0        2 
   3  chr3_38759374     AKia    T    A        0      0        2 
   3  chr3_38759374     AOna    T    A        0      0        2 
   3  chr3_38759374     ASom    T    A        0      0        2 
   3  chr3_38759374     HCab    T    A        0      0        2 
   3  chr3_38759374     HPrz    T    A        0      0        2 
   3  chr3_38759374     ZBoe    T    A        1      2        2 
   3  chr3_38759374     ZGre    T    A        0      0        2 
   3  chr3_38759374     ZHar    T    A        0      0        2 
   3  chr3_38759374   Sample    T    A        0      0        2 
   3  chr3_38768700     AAsi    C    T        0      0        2 
   3  chr3_38768700     AKia    C    T        0      0        2 
   3  chr3_38768700     AOna    C    T        0      0        2 
   3  chr3_38768700     ASom    C    T        0      0        2 
   3  chr3_38768700     HCab    C    T        1      2        2 
   3  chr3_38768700     HPrz    C    T        1      2        2 
   3  chr3_38768700     ZBoe    C    T        0      0        2 
   3  chr3_38768700     ZGre    C    T        0      0        2 
   3  chr3_38768700     ZHar    C    T        0      0        2 
   3  chr3_38768700   Sample    C    T        0      0        2 
   3  chr3_38807165     AAsi    G    A        0      0        2 
   3  chr3_38807165     AKia    G    A        1      2        2 
   3  chr3_38807165     AOna    G    A        1      2        2 
   3  chr3_38807165     ASom    G    A        0      0        2 
   3  chr3_38807165     HCab    G    A        0      0        2 
   3  chr3_38807165     HPrz    G    A        0      0        2 
   3  chr3_38807165     ZBoe    G    A        0      0        2 
   3  chr3_38807165     ZGre    G    A        0      0        2 
   3  chr3_38807165     ZHar    G    A        0      0        2 
   3  chr3_38807165   Sample    G    A        0      0        2 
   3  chr3_38830657     AAsi    G    T        0      0        2 
   3  chr3_38830657     AKia    G    T        0      0        2 
   3  chr3_38830657     AOna    G    T        0      0        2 
   3  chr3_38830657     ASom    G    T        0      0        2 
   3  chr3_38830657     HCab    G    T        0      0        2 
   3  chr3_38830657     HPrz    G    T        0      0        2 
   3  chr3_38830657     ZBoe    G    T        1      2        2 
   3  chr3_38830657     ZGre    G    T        0      0        2 
   3  chr3_38830657     ZHar    G    T        0      0        2 
   3  chr3_38830657   Sample    G    T        0      0        2 
   3  chr3_38835801     AAsi    C    T        0      0        2 
   3  chr3_38835801     AKia    C    T        0      0        2 
   3  chr3_38835801     AOna    C    T        0      0        2 
   3  chr3_38835801     ASom    C    T        0      0        2 
   3  chr3_38835801     HCab    C    T        0      0        2 
   3  chr3_38835801     HPrz    C    T      0.5      1        2 
   3  chr3_38835801     ZBoe    C    T        0      0        2 
   3  chr3_38835801     ZGre    C    T        0      0        2 
   3  chr3_38835801     ZHar    C    T        0      0        2 
   3  chr3_38835801   Sample    C    T        0      0        2 
   3  chr3_38847912     AAsi    G    A      0.5      1        2 
   3  chr3_38847912     AKia    G    A        0      0        2 
   3  chr3_38847912     AOna    G    A        0      0        2 
   3  chr3_38847912     ASom    G    A        0      0        2 
   3  chr3_38847912     HCab    G    A        0      0        2 
   3  chr3_38847912     HPrz    G    A        0      0        2 
   3  chr3_38847912     ZBoe    G    A        0      0        2 
   3  chr3_38847912     ZGre    G    A        0      0        2 
   3  chr3_38847912     ZHar    G    A        0      0        2 
   3  chr3_38847912   Sample    G    A        0      0        2 
   3  chr3_38871141     AAsi    T    C        1      2        2 
   3  chr3_38871141     AKia    T    C        0      0        2 
   3  chr3_38871141     AOna    T    C        0      0        2 
   3  chr3_38871141     ASom    T    C        1      2        2 
   3  chr3_38871141     HCab    T    C        0      0        2 
   3  chr3_38871141     HPrz    T    C        0      0        2 
   3  chr3_38871141     ZBoe    T    C        0      0        2 
   3  chr3_38871141     ZGre    T    C        0      0        2 
   3  chr3_38871141     ZHar    T    C        0      0        2 
   3  chr3_38871141   Sample    T    C        1      2        2 
   3  chr3_38872665     AAsi    A    G        0      0        2 
   3  chr3_38872665     AKia    A    G        0      0        2 
   3  chr3_38872665     AOna    A    G        0      0        2 
   3  chr3_38872665     ASom    A    G        0      0        2 
   3  chr3_38872665     HCab    A    G        0      0        2 
   3  chr3_38872665     HPrz    A    G        0      0        2 
   3  chr3_38872665     ZBoe    A    G        0      0        2 
   3  chr3_38872665     ZGre    A    G        0      0        2 
   3  chr3_38872665     ZHar    A    G        1      2        2 
   3  chr3_38872665   Sample    A    G        0      0        2 
   3  chr3_38873736     AAsi    A    G        0      0        2 
   3  chr3_38873736     AKia    A    G        0      0        2 
   3  chr3_38873736     AOna    A    G        0      0        2 
   3  chr3_38873736     ASom    A    G        0      0        2 
   3  chr3_38873736     HCab    A    G        0      0        2 
   3  chr3_38873736     HPrz    A    G        0      0        2 
   3  chr3_38873736     ZBoe    A    G        1      2        2 
   3  chr3_38873736     ZGre    A    G        0      0        2 
   3  chr3_38873736     ZHar    A    G        0      0        2 
   3  chr3_38873736   Sample    A    G        0      0        2 
   3  chr3_38873775     AAsi    C    T        0      0        2 
   3  chr3_38873775     AKia    C    T        0      0        2 
   3  chr3_38873775     AOna    C    T        0      0        2 
   3  chr3_38873775     ASom    C    T        0      0        2 
   3  chr3_38873775     HCab    C    T        1      2        2 
   3  chr3_38873775     HPrz    C    T        1      2        2 
   3  chr3_38873775     ZBoe    C    T        0      0        2 
   3  chr3_38873775     ZGre    C    T        0      0        2 
   3  chr3_38873775     ZHar    C    T        0      0        2 
   3  chr3_38873775   Sample    C    T        0      0        2 
   3  chr3_38875142     AAsi    G    T        0      0        2 
   3  chr3_38875142     AKia    G    T        0      0        2 
   3  chr3_38875142     AOna    G    T        0      0        2 
   3  chr3_38875142     ASom    G    T        0      0        2 
   3  chr3_38875142     HCab    G    T        0      0        2 
   3  chr3_38875142     HPrz    G    T        0      0        2 
   3  chr3_38875142     ZBoe    G    T        1      2        2 
   3  chr3_38875142     ZGre    G    T        0      0        2 
   3  chr3_38875142     ZHar    G    T        0      0        2 
   3  chr3_38875142   Sample    G    T        0      0        2 
   3  chr3_38875363     AAsi    T    G        0      0        2 
   3  chr3_38875363     AKia    T    G        0      0        2 
   3  chr3_38875363     AOna    T    G        0      0        2 
   3  chr3_38875363     ASom    T    G        0      0        2 
   3  chr3_38875363     HCab    T    G        1      2        2 
   3  chr3_38875363     HPrz    T    G        1      2        2 
   3  chr3_38875363     ZBoe    T    G        0      0        2 
   3  chr3_38875363     ZGre    T    G        0      0        2 
   3  chr3_38875363     ZHar    T    G        0      0        2 
   3  chr3_38875363   Sample    T    G        0      0        2 
   3  chr3_38883491     AAsi    G    C        0      0        2 
   3  chr3_38883491     AKia    G    C        1      2        2 
   3  chr3_38883491     AOna    G    C      0.5      1        2 
   3  chr3_38883491     ASom    G    C        0      0        2 
   3  chr3_38883491     HCab    G    C        0      0        2 
   3  chr3_38883491     HPrz    G    C        0      0        2 
   3  chr3_38883491     ZBoe    G    C        0      0        2 
   3  chr3_38883491     ZGre    G    C        0      0        2 
   3  chr3_38883491     ZHar    G    C        0      0        2 
   3  chr3_38883491   Sample    G    C        0      0        2 
   3  chr3_38888997     AAsi    A    G        0      0        2 
   3  chr3_38888997     AKia    A    G        0      0        2 
   3  chr3_38888997     AOna    A    G        0      0        2 
   3  chr3_38888997     ASom    A    G        0      0        2 
   3  chr3_38888997     HCab    A    G        0      0        2 
   3  chr3_38888997     HPrz    A    G        0      0        2 
   3  chr3_38888997     ZBoe    A    G        0      0        2 
   3  chr3_38888997     ZGre    A    G        1      2        2 
   3  chr3_38888997     ZHar    A    G        0      0        2 
   3  chr3_38888997   Sample    A    G        0      0        2 
   3  chr3_38892130     AAsi    G    A        0      0        2 
   3  chr3_38892130     AKia    G    A        0      0        2 
   3  chr3_38892130     AOna    G    A        0      0        2 
   3  chr3_38892130     ASom    G    A        0      0        2 
   3  chr3_38892130     HCab    G    A        1      2        2 
   3  chr3_38892130     HPrz    G    A        1      2        2 
   3  chr3_38892130     ZBoe    G    A        0      0        2 
   3  chr3_38892130     ZGre    G    A        0      0        2 
   3  chr3_38892130     ZHar    G    A        0      0        2 
   3  chr3_38892130   Sample    G    A        0      0        2 
   3  chr3_38902511     AAsi    A    C        0      0        2 
   3  chr3_38902511     AKia    A    C        0      0        2 
   3  chr3_38902511     AOna    A    C        0      0        2 
   3  chr3_38902511     ASom    A    C        0      0        2 
   3  chr3_38902511     HCab    A    C        1      2        2 
   3  chr3_38902511     HPrz    A    C        1      2        2 
   3  chr3_38902511     ZBoe    A    C        0      0        2 
   3  chr3_38902511     ZGre    A    C        0      0        2 
   3  chr3_38902511     ZHar    A    C        0      0        2 
   3  chr3_38902511   Sample    A    C        0      0        2 
   3  chr3_38904518     AAsi    T    C      0.5      1        2 
   3  chr3_38904518     AKia    T    C        0      0        2 
   3  chr3_38904518     AOna    T    C        0      0        2 
   3  chr3_38904518     ASom    T    C      0.5      1        2 
   3  chr3_38904518     HCab    T    C        0      0        2 
   3  chr3_38904518     HPrz    T    C        0      0        2 
   3  chr3_38904518     ZBoe    T    C        0      0        2 
   3  chr3_38904518     ZGre    T    C        0      0        2 
   3  chr3_38904518     ZHar    T    C        0      0        2 
   3  chr3_38904518   Sample    T    C        1      2        2 
   3  chr3_38906779     AAsi    C    A        0      0        2 
   3  chr3_38906779     AKia    C    A        0      0        2 
   3  chr3_38906779     AOna    C    A        0      0        2 
   3  chr3_38906779     ASom    C    A        0      0        2 
   3  chr3_38906779     HCab    C    A        1      2        2 
   3  chr3_38906779     HPrz    C    A        1      2        2 
   3  chr3_38906779     ZBoe    C    A        0      0        2 
   3  chr3_38906779     ZGre    C    A        0      0        2 
   3  chr3_38906779     ZHar    C    A        0      0        2 
   3  chr3_38906779   Sample    C    A        0      0        2 
   3  chr3_38908879     AAsi    C    A        0      0        2 
   3  chr3_38908879     AKia    C    A        0      0        2 
   3  chr3_38908879     AOna    C    A        0      0        2 
   3  chr3_38908879     ASom    C    A        0      0        2 
   3  chr3_38908879     HCab    C    A        0      0        2 
   3  chr3_38908879     HPrz    C    A        0      0        2 
   3  chr3_38908879     ZBoe    C    A        1      2        2 
   3  chr3_38908879     ZGre    C    A        0      0        2 
   3  chr3_38908879     ZHar    C    A        1      2        2 
   3  chr3_38908879   Sample    C    A        0      0        2 
   3  chr3_38917750     AAsi    T    A        0      0        2 
   3  chr3_38917750     AKia    T    A        0      0        2 
   3  chr3_38917750     AOna    T    A        0      0        2 
   3  chr3_38917750     ASom    T    A        0      0        2 
   3  chr3_38917750     HCab    T    A        1      2        2 
   3  chr3_38917750     HPrz    T    A        1      2        2 
   3  chr3_38917750     ZBoe    T    A        0      0        2 
   3  chr3_38917750     ZGre    T    A        0      0        2 
   3  chr3_38917750     ZHar    T    A        0      0        2 
   3  chr3_38917750   Sample    T    A        0      0        2 
   3  chr3_38927467     AAsi    T    G        0      0        2 
   3  chr3_38927467     AKia    T    G        0      0        2 
   3  chr3_38927467     AOna    T    G        0      0        2 
   3  chr3_38927467     ASom    T    G        0      0        2 
   3  chr3_38927467     HCab    T    G        1      2        2 
   3  chr3_38927467     HPrz    T    G        1      2        2 
   3  chr3_38927467     ZBoe    T    G        0      0        2 
   3  chr3_38927467     ZGre    T    G        0      0        2 
   3  chr3_38927467     ZHar    T    G        0      0        2 
   3  chr3_38927467   Sample    T    G        0      0        2 
   3  chr3_38934775     AAsi    A    G      0.5      1        2 
   3  chr3_38934775     AKia    A    G        0      0        2 
   3  chr3_38934775     AOna    A    G        0      0        2 
   3  chr3_38934775     ASom    A    G        0      0        2 
   3  chr3_38934775     HCab    A    G        0      0        2 
   3  chr3_38934775     HPrz    A    G        0      0        2 
   3  chr3_38934775     ZBoe    A    G        0      0        2 
   3  chr3_38934775     ZGre    A    G        0      0        2 
   3  chr3_38934775     ZHar    A    G        0      0        2 
   3  chr3_38934775   Sample    A    G        1      2        2 
   3  chr3_38935388     AAsi    C    T        0      0        2 
   3  chr3_38935388     AKia    C    T        0      0        2 
   3  chr3_38935388     AOna    C    T        0      0        2 
   3  chr3_38935388     ASom    C    T        0      0        2 
   3  chr3_38935388     HCab    C    T        0      0        2 
   3  chr3_38935388     HPrz    C    T        0      0        2 
   3  chr3_38935388     ZBoe    C    T        1      2        2 
   3  chr3_38935388     ZGre    C    T        1      2        2 
   3  chr3_38935388     ZHar    C    T        1      2        2 
   3  chr3_38935388   Sample    C    T        0      0        2 
   3  chr3_38936080     AAsi    C    T        0      0        2 
   3  chr3_38936080     AKia    C    T        0      0        2 
   3  chr3_38936080     AOna    C    T        0      0        2 
   3  chr3_38936080     ASom    C    T        0      0        2 
   3  chr3_38936080     HCab    C    T      0.5      1        2 
   3  chr3_38936080     HPrz    C    T        0      0        2 
   3  chr3_38936080     ZBoe    C    T        0      0        2 
   3  chr3_38936080     ZGre    C    T        0      0        2 
   3  chr3_38936080     ZHar    C    T        0      0        2 
   3  chr3_38936080   Sample    C    T        0      0        2 
   3  chr3_38936714     AAsi    C    A        0      0        2 
   3  chr3_38936714     AKia    C    A        0      0        2 
   3  chr3_38936714     AOna    C    A        0      0        2 
   3  chr3_38936714     ASom    C    A        0      0        2 
   3  chr3_38936714     HCab    C    A        1      2        2 
   3  chr3_38936714     HPrz    C    A        1      2        2 
   3  chr3_38936714     ZBoe    C    A        0      0        2 
   3  chr3_38936714     ZGre    C    A        0      0        2 
   3  chr3_38936714     ZHar    C    A        0      0        2 
   3  chr3_38936714   Sample    C    A        0      0        2 
   3  chr3_38938065     AAsi    T    C      0.5      1        2 
   3  chr3_38938065     AKia    T    C        0      0        2 
   3  chr3_38938065     AOna    T    C        0      0        2 
   3  chr3_38938065     ASom    T    C        0      0        2 
   3  chr3_38938065     HCab    T    C        0      0        2 
   3  chr3_38938065     HPrz    T    C        0      0        2 
   3  chr3_38938065     ZBoe    T    C        0      0        2 
   3  chr3_38938065     ZGre    T    C        0      0        2 
   3  chr3_38938065     ZHar    T    C        0      0        2 
   3  chr3_38938065   Sample    T    C        1      2        2 
   3  chr3_38939154     AAsi    A    G        0      0        2 
   3  chr3_38939154     AKia    A    G        0      0        2 
   3  chr3_38939154     AOna    A    G        0      0        2 
   3  chr3_38939154     ASom    A    G        0      0        2 
   3  chr3_38939154     HCab    A    G        0      0        2 
   3  chr3_38939154     HPrz    A    G        0      0        2 
   3  chr3_38939154     ZBoe    A    G        0      0        2 
   3  chr3_38939154     ZGre    A    G        1      2        2 
   3  chr3_38939154     ZHar    A    G        0      0        2 
   3  chr3_38939154   Sample    A    G        0      0        2 
   3  chr3_38944631     AAsi    G    A        0      0        2 
   3  chr3_38944631     AKia    G    A        0      0        2 
   3  chr3_38944631     AOna    G    A      0.5      1        2 
   3  chr3_38944631     ASom    G    A        0      0        2 
   3  chr3_38944631     HCab    G    A        0      0        2 
   3  chr3_38944631     HPrz    G    A        0      0        2 
   3  chr3_38944631     ZBoe    G    A        0      0        2 
   3  chr3_38944631     ZGre    G    A        0      0        2 
   3  chr3_38944631     ZHar    G    A        0      0        2 
   3  chr3_38944631   Sample    G    A        0      0        2 
   3  chr3_38945341     AAsi    T    C        0      0        2 
   3  chr3_38945341     AKia    T    C        1      2        2 
   3  chr3_38945341     AOna    T    C        0      0        2 
   3  chr3_38945341     ASom    T    C        0      0        2 
   3  chr3_38945341     HCab    T    C        0      0        2 
   3  chr3_38945341     HPrz    T    C        0      0        2 
   3  chr3_38945341     ZBoe    T    C        0      0        2 
   3  chr3_38945341     ZGre    T    C        0      0        2 
   3  chr3_38945341     ZHar    T    C        0      0        2 
   3  chr3_38945341   Sample    T    C        0      0        2 
   3  chr3_38953422     AAsi    A    T        0      0        2 
   3  chr3_38953422     AKia    A    T        0      0        2 
   3  chr3_38953422     AOna    A    T        0      0        2 
   3  chr3_38953422     ASom    A    T        0      0        2 
   3  chr3_38953422     HCab    A    T        0      0        2 
   3  chr3_38953422     HPrz    A    T      0.5      1        2 
   3  chr3_38953422     ZBoe    A    T        0      0        2 
   3  chr3_38953422     ZGre    A    T        0      0        2 
   3  chr3_38953422     ZHar    A    T        0      0        2 
   3  chr3_38953422   Sample    A    T        0      0        2 
   3  chr3_38960625     AAsi    T    C        0      0        2 
   3  chr3_38960625     AKia    T    C        1      2        2 
   3  chr3_38960625     AOna    T    C        0      0        2 
   3  chr3_38960625     ASom    T    C        0      0        2 
   3  chr3_38960625     HCab    T    C        0      0        2 
   3  chr3_38960625     HPrz    T    C        0      0        2 
   3  chr3_38960625     ZBoe    T    C        0      0        2 
   3  chr3_38960625     ZGre    T    C        0      0        2 
   3  chr3_38960625     ZHar    T    C        1      2        2 
   3  chr3_38960625   Sample    T    C        0      0        2 
   3  chr3_38970969     AAsi    A    G        0      0        2 
   3  chr3_38970969     AKia    A    G        1      2        2 
   3  chr3_38970969     AOna    A    G        0      0        2 
   3  chr3_38970969     ASom    A    G        0      0        2 
   3  chr3_38970969     HCab    A    G        0      0        2 
   3  chr3_38970969     HPrz    A    G        0      0        2 
   3  chr3_38970969     ZBoe    A    G        0      0        2 
   3  chr3_38970969     ZGre    A    G        0      0        2 
   3  chr3_38970969     ZHar    A    G        0      0        2 
   3  chr3_38970969   Sample    A    G        0      0        2 
   3  chr3_38974645     AAsi    T    C        0      0        2 
   3  chr3_38974645     AKia    T    C        0      0        2 
   3  chr3_38974645     AOna    T    C        0      0        2 
   3  chr3_38974645     ASom    T    C        0      0        2 
   3  chr3_38974645     HCab    T    C        0      0        2 
   3  chr3_38974645     HPrz    T    C        0      0        2 
   3  chr3_38974645     ZBoe    T    C        0      0        2 
   3  chr3_38974645     ZGre    T    C        0      0        2 
   3  chr3_38974645     ZHar    T    C      0.5      1        2 
   3  chr3_38974645   Sample    T    C        1      2        2 
   3  chr3_38986488     AAsi    G    A        0      0        2 
   3  chr3_38986488     AKia    G    A        0      0        2 
   3  chr3_38986488     AOna    G    A        1      2        2 
   3  chr3_38986488     ASom    G    A        0      0        2 
   3  chr3_38986488     HCab    G    A        0      0        2 
   3  chr3_38986488     HPrz    G    A        0      0        2 
   3  chr3_38986488     ZBoe    G    A        0      0        2 
   3  chr3_38986488     ZGre    G    A        0      0        2 
   3  chr3_38986488     ZHar    G    A        0      0        2 
   3  chr3_38986488   Sample    G    A        0      0        2 
   3  chr3_38992118     AAsi    G    A        0      0        2 
   3  chr3_38992118     AKia    G    A        0      0        2 
   3  chr3_38992118     AOna    G    A        0      0        2 
   3  chr3_38992118     ASom    G    A        0      0        2 
   3  chr3_38992118     HCab    G    A        1      2        2 
   3  chr3_38992118     HPrz    G    A        1      2        2 
   3  chr3_38992118     ZBoe    G    A        0      0        2 
   3  chr3_38992118     ZGre    G    A        0      0        2 
   3  chr3_38992118     ZHar    G    A        0      0        2 
   3  chr3_38992118   Sample    G    A        0      0        2 
   3  chr3_38998693     AAsi    C    G        0      0        2 
   3  chr3_38998693     AKia    C    G        0      0        2 
   3  chr3_38998693     AOna    C    G        0      0        2 
   3  chr3_38998693     ASom    C    G        0      0        2 
   3  chr3_38998693     HCab    C    G        1      2        2 
   3  chr3_38998693     HPrz    C    G        1      2        2 
   3  chr3_38998693     ZBoe    C    G        0      0        2 
   3  chr3_38998693     ZGre    C    G        0      0        2 
   3  chr3_38998693     ZHar    C    G        0      0        2 
   3  chr3_38998693   Sample    C    G        0      0        2 
   3  chr3_38998920     AAsi    A    G        0      0        2 
   3  chr3_38998920     AKia    A    G        0      0        2 
   3  chr3_38998920     AOna    A    G        0      0        2 
   3  chr3_38998920     ASom    A    G        0      0        2 
   3  chr3_38998920     HCab    A    G        0      0        2 
   3  chr3_38998920     HPrz    A    G        0      0        2 
   3  chr3_38998920     ZBoe    A    G        0      0        2 
   3  chr3_38998920     ZGre    A    G        1      2        2 
   3  chr3_38998920     ZHar    A    G        0      0        2 
   3  chr3_38998920   Sample    A    G        0      0        2 
   3  chr3_38999092     AAsi    T    C        0      0        2 
   3  chr3_38999092     AKia    T    C        0      0        2 
   3  chr3_38999092     AOna    T    C        1      2        2 
   3  chr3_38999092     ASom    T    C        0      0        2 
   3  chr3_38999092     HCab    T    C        0      0        2 
   3  chr3_38999092     HPrz    T    C        0      0        2 
   3  chr3_38999092     ZBoe    T    C        0      0        2 
   3  chr3_38999092     ZGre    T    C        0      0        2 
   3  chr3_38999092     ZHar    T    C        0      0        2 
   3  chr3_38999092   Sample    T    C        0      0        2 
   3  chr3_39003369     AAsi    G    T        1      2        2 
   3  chr3_39003369     AKia    G    T        0      0        2 
   3  chr3_39003369     AOna    G    T        0      0        2 
   3  chr3_39003369     ASom    G    T        1      2        2 
   3  chr3_39003369     HCab    G    T        0      0        2 
   3  chr3_39003369     HPrz    G    T        0      0        2 
   3  chr3_39003369     ZBoe    G    T        0      0        2 
   3  chr3_39003369     ZGre    G    T        0      0        2 
   3  chr3_39003369     ZHar    G    T        0      0        2 
   3  chr3_39003369   Sample    G    T        1      2        2 
   3  chr3_39009589     AAsi    T    C        0      0        2 
   3  chr3_39009589     AKia    T    C        1      2        2 
   3  chr3_39009589     AOna    T    C        0      0        2 
   3  chr3_39009589     ASom    T    C        1      2        2 
   3  chr3_39009589     HCab    T    C        0      0        2 
   3  chr3_39009589     HPrz    T    C        0      0        2 
   3  chr3_39009589     ZBoe    T    C        0      0        2 
   3  chr3_39009589     ZGre    T    C        0      0        2 
   3  chr3_39009589     ZHar    T    C        0      0        2 
   3  chr3_39009589   Sample    T    C        0      0        2 
   3  chr3_39017033     AAsi    G    T        0      0        2 
   3  chr3_39017033     AKia    G    T        1      2        2 
   3  chr3_39017033     AOna    G    T        1      2        2 
   3  chr3_39017033     ASom    G    T        0      0        2 
   3  chr3_39017033     HCab    G    T        0      0        2 
   3  chr3_39017033     HPrz    G    T        0      0        2 
   3  chr3_39017033     ZBoe    G    T        0      0        2 
   3  chr3_39017033     ZGre    G    T        0      0        2 
   3  chr3_39017033     ZHar    G    T        0      0        2 
   3  chr3_39017033   Sample    G    T        0      0        2 
   3  chr3_39019401     AAsi    C    T        0      0        2 
   3  chr3_39019401     AKia    C    T        0      0        2 
   3  chr3_39019401     AOna    C    T        0      0        2 
   3  chr3_39019401     ASom    C    T        0      0        2 
   3  chr3_39019401     HCab    C    T      0.5      1        2 
   3  chr3_39019401     HPrz    C    T      0.5      1        2 
   3  chr3_39019401     ZBoe    C    T        0      0        2 
   3  chr3_39019401     ZGre    C    T        0      0        2 
   3  chr3_39019401     ZHar    C    T        0      0        2 
   3  chr3_39019401   Sample    C    T        0      0        2 
   3  chr3_39019437     AAsi    T    C        0      0        2 
   3  chr3_39019437     AKia    T    C        0      0        2 
   3  chr3_39019437     AOna    T    C        0      0        2 
   3  chr3_39019437     ASom    T    C        0      0        2 
   3  chr3_39019437     HCab    T    C      0.5      1        2 
   3  chr3_39019437     HPrz    T    C        0      0        2 
   3  chr3_39019437     ZBoe    T    C        0      0        2 
   3  chr3_39019437     ZGre    T    C        0      0        2 
   3  chr3_39019437     ZHar    T    C        0      0        2 
   3  chr3_39019437   Sample    T    C        0      0        2 
   3  chr3_39025083     AAsi    A    C        0      0        2 
   3  chr3_39025083     AKia    A    C        0      0        2 
   3  chr3_39025083     AOna    A    C        0      0        2 
   3  chr3_39025083     ASom    A    C        0      0        2 
   3  chr3_39025083     HCab    A    C        0      0        2 
   3  chr3_39025083     HPrz    A    C        0      0        2 
   3  chr3_39025083     ZBoe    A    C        1      2        2 
   3  chr3_39025083     ZGre    A    C        0      0        2 
   3  chr3_39025083     ZHar    A    C        0      0        2 
   3  chr3_39025083   Sample    A    C        0      0        2 
   3  chr3_39027475     AAsi    C    T        0      0        2 
   3  chr3_39027475     AKia    C    T        0      0        2 
   3  chr3_39027475     AOna    C    T        0      0        2 
   3  chr3_39027475     ASom    C    T        0      0        2 
   3  chr3_39027475     HCab    C    T        1      2        2 
   3  chr3_39027475     HPrz    C    T        1      2        2 
   3  chr3_39027475     ZBoe    C    T        0      0        2 
   3  chr3_39027475     ZGre    C    T        0      0        2 
   3  chr3_39027475     ZHar    C    T        0      0        2 
   3  chr3_39027475   Sample    C    T        0      0        2 
   3  chr3_39035750     AAsi    C    A        0      0        2 
   3  chr3_39035750     AKia    C    A        0      0        2 
   3  chr3_39035750     AOna    C    A        0      0        2 
   3  chr3_39035750     ASom    C    A        0      0        2 
   3  chr3_39035750     HCab    C    A        0      0        2 
   3  chr3_39035750     HPrz    C    A        0      0        2 
   3  chr3_39035750     ZBoe    C    A        1      2        2 
   3  chr3_39035750     ZGre    C    A        1      2        2 
   3  chr3_39035750     ZHar    C    A        1      2        2 
   3  chr3_39035750   Sample    C    A        0      0        2 
   3  chr3_39051858     AAsi    C    T        0      0        2 
   3  chr3_39051858     AKia    C    T        0      0        2 
   3  chr3_39051858     AOna    C    T        0      0        2 
   3  chr3_39051858     ASom    C    T        0      0        2 
   3  chr3_39051858     HCab    C    T        0      0        2 
   3  chr3_39051858     HPrz    C    T        0      0        2 
   3  chr3_39051858     ZBoe    C    T        0      0        2 
   3  chr3_39051858     ZGre    C    T        1      2        2 
   3  chr3_39051858     ZHar    C    T        0      0        2 
   3  chr3_39051858   Sample    C    T        0      0        2 
   3  chr3_39052639     AAsi    C    T        0      0        2 
   3  chr3_39052639     AKia    C    T        0      0        2 
   3  chr3_39052639     AOna    C    T        0      0        2 
   3  chr3_39052639     ASom    C    T        0      0        2 
   3  chr3_39052639     HCab    C    T        1      2        2 
   3  chr3_39052639     HPrz    C    T        1      2        2 
   3  chr3_39052639     ZBoe    C    T        0      0        2 
   3  chr3_39052639     ZGre    C    T        0      0        2 
   3  chr3_39052639     ZHar    C    T        0      0        2 
   3  chr3_39052639   Sample    C    T        0      0        2 
   3  chr3_39060042     AAsi    G    C        0      0        2 
   3  chr3_39060042     AKia    G    C        0      0        2 
   3  chr3_39060042     AOna    G    C        0      0        2 
   3  chr3_39060042     ASom    G    C        0      0        2 
   3  chr3_39060042     HCab    G    C      0.5      1        2 
   3  chr3_39060042     HPrz    G    C        1      2        2 
   3  chr3_39060042     ZBoe    G    C        0      0        2 
   3  chr3_39060042     ZGre    G    C        0      0        2 
   3  chr3_39060042     ZHar    G    C        0      0        2 
   3  chr3_39060042   Sample    G    C        0      0        2 
   3  chr3_39060417     AAsi    G    C        1      2        2 
   3  chr3_39060417     AKia    G    C        0      0        2 
   3  chr3_39060417     AOna    G    C        0      0        2 
   3  chr3_39060417     ASom    G    C        1      2        2 
   3  chr3_39060417     HCab    G    C        0      0        2 
   3  chr3_39060417     HPrz    G    C        0      0        2 
   3  chr3_39060417     ZBoe    G    C        0      0        2 
   3  chr3_39060417     ZGre    G    C        0      0        2 
   3  chr3_39060417     ZHar    G    C        1      2        2 
   3  chr3_39060417   Sample    G    C        1      2        2 
   3  chr3_39077065     AAsi    A    G        0      0        2 
   3  chr3_39077065     AKia    A    G        0      0        2 
   3  chr3_39077065     AOna    A    G        0      0        2 
   3  chr3_39077065     ASom    A    G        0      0        2 
   3  chr3_39077065     HCab    A    G        1      2        2 
   3  chr3_39077065     HPrz    A    G        1      2        2 
   3  chr3_39077065     ZBoe    A    G        0      0        2 
   3  chr3_39077065     ZGre    A    G        0      0        2 
   3  chr3_39077065     ZHar    A    G        0      0        2 
   3  chr3_39077065   Sample    A    G        0      0        2 
   3  chr3_39085679     AAsi    G    T        0      0        2 
   3  chr3_39085679     AKia    G    T        0      0        2 
   3  chr3_39085679     AOna    G    T        0      0        2 
   3  chr3_39085679     ASom    G    T        0      0        2 
   3  chr3_39085679     HCab    G    T        1      2        2 
   3  chr3_39085679     HPrz    G    T        1      2        2 
   3  chr3_39085679     ZBoe    G    T        0      0        2 
   3  chr3_39085679     ZGre    G    T        0      0        2 
   3  chr3_39085679     ZHar    G    T        0      0        2 
   3  chr3_39085679   Sample    G    T        0      0        2 
   3  chr3_39087576     AAsi    A    G        0      0        2 
   3  chr3_39087576     AKia    A    G        0      0        2 
   3  chr3_39087576     AOna    A    G        0      0        2 
   3  chr3_39087576     ASom    A    G        0      0        2 
   3  chr3_39087576     HCab    A    G        0      0        2 
   3  chr3_39087576     HPrz    A    G        0      0        2 
   3  chr3_39087576     ZBoe    A    G        1      2        2 
   3  chr3_39087576     ZGre    A    G        0      0        2 
   3  chr3_39087576     ZHar    A    G        0      0        2 
   3  chr3_39087576   Sample    A    G        0      0        2 
   3  chr3_39088351     AAsi    C    G        0      0        2 
   3  chr3_39088351     AKia    C    G        0      0        2 
   3  chr3_39088351     AOna    C    G        0      0        2 
   3  chr3_39088351     ASom    C    G        0      0        2 
   3  chr3_39088351     HCab    C    G        1      2        2 
   3  chr3_39088351     HPrz    C    G        1      2        2 
   3  chr3_39088351     ZBoe    C    G        0      0        2 
   3  chr3_39088351     ZGre    C    G        0      0        2 
   3  chr3_39088351     ZHar    C    G        0      0        2 
   3  chr3_39088351   Sample    C    G        0      0        2 
   3  chr3_39093251     AAsi    G    A        0      0        2 
   3  chr3_39093251     AKia    G    A        0      0        2 
   3  chr3_39093251     AOna    G    A        0      0        2 
   3  chr3_39093251     ASom    G    A        0      0        2 
   3  chr3_39093251     HCab    G    A        0      0        2 
   3  chr3_39093251     HPrz    G    A        0      0        2 
   3  chr3_39093251     ZBoe    G    A        0      0        2 
   3  chr3_39093251     ZGre    G    A        1      2        2 
   3  chr3_39093251     ZHar    G    A        0      0        2 
   3  chr3_39093251   Sample    G    A        0      0        2 
   3  chr3_39101549     AAsi    G    A        0      0        2 
   3  chr3_39101549     AKia    G    A        0      0        2 
   3  chr3_39101549     AOna    G    A        0      0        2 
   3  chr3_39101549     ASom    G    A        0      0        2 
   3  chr3_39101549     HCab    G    A        1      2        2 
   3  chr3_39101549     HPrz    G    A        1      2        2 
   3  chr3_39101549     ZBoe    G    A        0      0        2 
   3  chr3_39101549     ZGre    G    A        0      0        2 
   3  chr3_39101549     ZHar    G    A        0      0        2 
   3  chr3_39101549   Sample    G    A        0      0        2 
   3  chr3_39128183     AAsi    A    G        0      0        2 
   3  chr3_39128183     AKia    A    G        0      0        2 
   3  chr3_39128183     AOna    A    G        0      0        2 
   3  chr3_39128183     ASom    A    G        0      0        2 
   3  chr3_39128183     HCab    A    G      0.5      1        2 
   3  chr3_39128183     HPrz    A    G        0      0        2 
   3  chr3_39128183     ZBoe    A    G        0      0        2 
   3  chr3_39128183     ZGre    A    G        0      0        2 
   3  chr3_39128183     ZHar    A    G        0      0        2 
   3  chr3_39128183   Sample    A    G        0      0        2 
   3  chr3_39149188     AAsi    C    T        0      0        2 
   3  chr3_39149188     AKia    C    T        1      2        2 
   3  chr3_39149188     AOna    C    T        1      2        2 
   3  chr3_39149188     ASom    C    T        0      0        2 
   3  chr3_39149188     HCab    C    T        1      2        2 
   3  chr3_39149188     HPrz    C    T        1      2        2 
   3  chr3_39149188     ZBoe    C    T        0      0        2 
   3  chr3_39149188     ZGre    C    T        0      0        2 
   3  chr3_39149188     ZHar    C    T        0      0        2 
   3  chr3_39149188   Sample    C    T        0      0        2 
   3  chr3_39154897     AAsi    A    G        0      0        2 
   3  chr3_39154897     AKia    A    G        0      0        2 
   3  chr3_39154897     AOna    A    G        0      0        2 
   3  chr3_39154897     ASom    A    G        0      0        2 
   3  chr3_39154897     HCab    A    G        0      0        2 
   3  chr3_39154897     HPrz    A    G        0      0        2 
   3  chr3_39154897     ZBoe    A    G        0      0        2 
   3  chr3_39154897     ZGre    A    G        0      0        2 
   3  chr3_39154897     ZHar    A    G        1      2        2 
   3  chr3_39154897   Sample    A    G        0      0        2 
   3  chr3_39157800     AAsi    C    T        0      0        2 
   3  chr3_39157800     AKia    C    T        0      0        2 
   3  chr3_39157800     AOna    C    T        0      0        2 
   3  chr3_39157800     ASom    C    T        0      0        2 
   3  chr3_39157800     HCab    C    T        0      0        2 
   3  chr3_39157800     HPrz    C    T      0.5      1        2 
   3  chr3_39157800     ZBoe    C    T        0      0        2 
   3  chr3_39157800     ZGre    C    T        0      0        2 
   3  chr3_39157800     ZHar    C    T        0      0        2 
   3  chr3_39157800   Sample    C    T        0      0        2 
   3  chr3_39163390     AAsi    T    C        0      0        2 
   3  chr3_39163390     AKia    T    C        0      0        2 
   3  chr3_39163390     AOna    T    C        0      0        2 
   3  chr3_39163390     ASom    T    C        0      0        2 
   3  chr3_39163390     HCab    T    C        0      0        2 
   3  chr3_39163390     HPrz    T    C      0.5      1        2 
   3  chr3_39163390     ZBoe    T    C        0      0        2 
   3  chr3_39163390     ZGre    T    C        0      0        2 
   3  chr3_39163390     ZHar    T    C        0      0        2 
   3  chr3_39163390   Sample    T    C        0      0        2 
   3  chr3_39163431     AAsi    G    A        0      0        2 
   3  chr3_39163431     AKia    G    A        0      0        2 
   3  chr3_39163431     AOna    G    A      0.5      1        2 
   3  chr3_39163431     ASom    G    A        0      0        2 
   3  chr3_39163431     HCab    G    A        0      0        2 
   3  chr3_39163431     HPrz    G    A        0      0        2 
   3  chr3_39163431     ZBoe    G    A        0      0        2 
   3  chr3_39163431     ZGre    G    A        0      0        2 
   3  chr3_39163431     ZHar    G    A        0      0        2 
   3  chr3_39163431   Sample    G    A        0      0        2 
   3  chr3_39171217     AAsi    G    T        0      0        2 
   3  chr3_39171217     AKia    G    T        0      0        2 
   3  chr3_39171217     AOna    G    T        0      0        2 
   3  chr3_39171217     ASom    G    T        0      0        2 
   3  chr3_39171217     HCab    G    T        1      2        2 
   3  chr3_39171217     HPrz    G    T        1      2        2 
   3  chr3_39171217     ZBoe    G    T        0      0        2 
   3  chr3_39171217     ZGre    G    T        0      0        2 
   3  chr3_39171217     ZHar    G    T        0      0        2 
   3  chr3_39171217   Sample    G    T        0      0        2 
   3  chr3_39174246     AAsi    G    A        0      0        2 
   3  chr3_39174246     AKia    G    A        1      2        2 
   3  chr3_39174246     AOna    G    A      0.5      1        2 
   3  chr3_39174246     ASom    G    A        0      0        2 
   3  chr3_39174246     HCab    G    A        0      0        2 
   3  chr3_39174246     HPrz    G    A        0      0        2 
   3  chr3_39174246     ZBoe    G    A        0      0        2 
   3  chr3_39174246     ZGre    G    A        0      0        2 
   3  chr3_39174246     ZHar    G    A        0      0        2 
   3  chr3_39174246   Sample    G    A        0      0        2 
   3  chr3_39181570     AAsi    C    A        0      0        2 
   3  chr3_39181570     AKia    C    A        0      0        2 
   3  chr3_39181570     AOna    C    A        0      0        2 
   3  chr3_39181570     ASom    C    A        0      0        2 
   3  chr3_39181570     HCab    C    A        0      0        2 
   3  chr3_39181570     HPrz    C    A        0      0        2 
   3  chr3_39181570     ZBoe    C    A        0      0        2 
   3  chr3_39181570     ZGre    C    A        0      0        2 
   3  chr3_39181570     ZHar    C    A        1      2        2 
   3  chr3_39181570   Sample    C    A        0      0        2 
   3  chr3_39184764     AAsi    G    A        0      0        2 
   3  chr3_39184764     AKia    G    A        0      0        2 
   3  chr3_39184764     AOna    G    A        0      0        2 
   3  chr3_39184764     ASom    G    A        0      0        2 
   3  chr3_39184764     HCab    G    A        1      2        2 
   3  chr3_39184764     HPrz    G    A        1      2        2 
   3  chr3_39184764     ZBoe    G    A        0      0        2 
   3  chr3_39184764     ZGre    G    A        0      0        2 
   3  chr3_39184764     ZHar    G    A        0      0        2 
   3  chr3_39184764   Sample    G    A        0      0        2 
   3  chr3_39186702     AAsi    A    G        0      0        2 
   3  chr3_39186702     AKia    A    G        1      2        2 
   3  chr3_39186702     AOna    A    G        0      0        2 
   3  chr3_39186702     ASom    A    G        0      0        2 
   3  chr3_39186702     HCab    A    G        0      0        2 
   3  chr3_39186702     HPrz    A    G        0      0        2 
   3  chr3_39186702     ZBoe    A    G        0      0        2 
   3  chr3_39186702     ZGre    A    G        0      0        2 
   3  chr3_39186702     ZHar    A    G        0      0        2 
   3  chr3_39186702   Sample    A    G        0      0        2 
   3  chr3_39191387     AAsi    C    A        0      0        2 
   3  chr3_39191387     AKia    C    A        1      2        2 
   3  chr3_39191387     AOna    C    A      0.5      1        2 
   3  chr3_39191387     ASom    C    A        0      0        2 
   3  chr3_39191387     HCab    C    A        0      0        2 
   3  chr3_39191387     HPrz    C    A        0      0        2 
   3  chr3_39191387     ZBoe    C    A        0      0        2 
   3  chr3_39191387     ZGre    C    A        0      0        2 
   3  chr3_39191387     ZHar    C    A        0      0        2 
   3  chr3_39191387   Sample    C    A        0      0        2 
   3  chr3_39203233     AAsi    C    T        0      0        2 
   3  chr3_39203233     AKia    C    T        0      0        2 
   3  chr3_39203233     AOna    C    T        0      0        2 
   3  chr3_39203233     ASom    C    T        0      0        2 
   3  chr3_39203233     HCab    C    T        0      0        2 
   3  chr3_39203233     HPrz    C    T        0      0        2 
   3  chr3_39203233     ZBoe    C    T        1      2        2 
   3  chr3_39203233     ZGre    C    T        0      0        2 
   3  chr3_39203233     ZHar    C    T        0      0        2 
   3  chr3_39203233   Sample    C    T        0      0        2 
   3  chr3_39207991     AAsi    T    C        0      0        2 
   3  chr3_39207991     AKia    T    C        0      0        2 
   3  chr3_39207991     AOna    T    C        0      0        2 
   3  chr3_39207991     ASom    T    C        0      0        2 
   3  chr3_39207991     HCab    T    C        0      0        2 
   3  chr3_39207991     HPrz    T    C      0.5      1        2 
   3  chr3_39207991     ZBoe    T    C        0      0        2 
   3  chr3_39207991     ZGre    T    C        0      0        2 
   3  chr3_39207991     ZHar    T    C        0      0        2 
   3  chr3_39207991   Sample    T    C        0      0        2 
   3  chr3_39211363     AAsi    A    G        0      0        2 
   3  chr3_39211363     AKia    A    G        0      0        2 
   3  chr3_39211363     AOna    A    G        0      0        2 
   3  chr3_39211363     ASom    A    G        0      0        2 
   3  chr3_39211363     HCab    A    G        0      0        2 
   3  chr3_39211363     HPrz    A    G      0.5      1        2 
   3  chr3_39211363     ZBoe    A    G        0      0        2 
   3  chr3_39211363     ZGre    A    G        0      0        2 
   3  chr3_39211363     ZHar    A    G        0      0        2 
   3  chr3_39211363   Sample    A    G        0      0        2 
   3  chr3_39213552     AAsi    A    C        0      0        2 
   3  chr3_39213552     AKia    A    C        0      0        2 
   3  chr3_39213552     AOna    A    C        0      0        2 
   3  chr3_39213552     ASom    A    C        0      0        2 
   3  chr3_39213552     HCab    A    C      0.5      1        2 
   3  chr3_39213552     HPrz    A    C        0      0        2 
   3  chr3_39213552     ZBoe    A    C        0      0        2 
   3  chr3_39213552     ZGre    A    C        0      0        2 
   3  chr3_39213552     ZHar    A    C        0      0        2 
   3  chr3_39213552   Sample    A    C        0      0        2 
   3  chr3_39240088     AAsi    G    T        0      0        2 
   3  chr3_39240088     AKia    G    T        1      2        2 
   3  chr3_39240088     AOna    G    T      0.5      1        2 
   3  chr3_39240088     ASom    G    T        0      0        2 
   3  chr3_39240088     HCab    G    T        0      0        2 
   3  chr3_39240088     HPrz    G    T        0      0        2 
   3  chr3_39240088     ZBoe    G    T        0      0        2 
   3  chr3_39240088     ZGre    G    T        0      0        2 
   3  chr3_39240088     ZHar    G    T        0      0        2 
   3  chr3_39240088   Sample    G    T        0      0        2 
   3  chr3_39240604     AAsi    T    G        0      0        2 
   3  chr3_39240604     AKia    T    G        0      0        2 
   3  chr3_39240604     AOna    T    G        0      0        2 
   3  chr3_39240604     ASom    T    G        0      0        2 
   3  chr3_39240604     HCab    T    G        0      0        2 
   3  chr3_39240604     HPrz    T    G        0      0        2 
   3  chr3_39240604     ZBoe    T    G        1      2        2 
   3  chr3_39240604     ZGre    T    G        0      0        2 
   3  chr3_39240604     ZHar    T    G        0      0        2 
   3  chr3_39240604   Sample    T    G        0      0        2 
   3  chr3_39241447     AAsi    T    A        0      0        2 
   3  chr3_39241447     AKia    T    A        0      0        2 
   3  chr3_39241447     AOna    T    A      0.5      1        2 
   3  chr3_39241447     ASom    T    A        0      0        2 
   3  chr3_39241447     HCab    T    A        0      0        2 
   3  chr3_39241447     HPrz    T    A        0      0        2 
   3  chr3_39241447     ZBoe    T    A        0      0        2 
   3  chr3_39241447     ZGre    T    A        0      0        2 
   3  chr3_39241447     ZHar    T    A        0      0        2 
   3  chr3_39241447   Sample    T    A        0      0        2 
   3  chr3_39268922     AAsi    T    C        0      0        2 
   3  chr3_39268922     AKia    T    C        1      2        2 
   3  chr3_39268922     AOna    T    C        0      0        2 
   3  chr3_39268922     ASom    T    C        0      0        2 
   3  chr3_39268922     HCab    T    C        0      0        2 
   3  chr3_39268922     HPrz    T    C        0      0        2 
   3  chr3_39268922     ZBoe    T    C        0      0        2 
   3  chr3_39268922     ZGre    T    C        0      0        2 
   3  chr3_39268922     ZHar    T    C        0      0        2 
   3  chr3_39268922   Sample    T    C        0      0        2 
   3  chr3_39270225     AAsi    A    G        0      0        2 
   3  chr3_39270225     AKia    A    G        1      2        2 
   3  chr3_39270225     AOna    A    G        0      0        2 
   3  chr3_39270225     ASom    A    G        0      0        2 
   3  chr3_39270225     HCab    A    G        0      0        2 
   3  chr3_39270225     HPrz    A    G        0      0        2 
   3  chr3_39270225     ZBoe    A    G        0      0        2 
   3  chr3_39270225     ZGre    A    G        0      0        2 
   3  chr3_39270225     ZHar    A    G        0      0        2 
   3  chr3_39270225   Sample    A    G        0      0        2 
   3  chr3_39270497     AAsi    T    C        0      0        2 
   3  chr3_39270497     AKia    T    C        0      0        2 
   3  chr3_39270497     AOna    T    C        0      0        2 
   3  chr3_39270497     ASom    T    C        0      0        2 
   3  chr3_39270497     HCab    T    C        0      0        2 
   3  chr3_39270497     HPrz    T    C        0      0        2 
   3  chr3_39270497     ZBoe    T    C        0      0        2 
   3  chr3_39270497     ZGre    T    C        0      0        2 
   3  chr3_39270497     ZHar    T    C      0.5      1        2 
   3  chr3_39270497   Sample    T    C        0      0        2 
   3  chr3_39277842     AAsi    C    T        0      0        2 
   3  chr3_39277842     AKia    C    T        0      0        2 
   3  chr3_39277842     AOna    C    T        0      0        2 
   3  chr3_39277842     ASom    C    T        0      0        2 
   3  chr3_39277842     HCab    C    T        0      0        2 
   3  chr3_39277842     HPrz    C    T        0      0        2 
   3  chr3_39277842     ZBoe    C    T        0      0        2 
   3  chr3_39277842     ZGre    C    T        1      2        2 
   3  chr3_39277842     ZHar    C    T        0      0        2 
   3  chr3_39277842   Sample    C    T        0      0        2 
   3  chr3_39279804     AAsi    G    C        0      0        2 
   3  chr3_39279804     AKia    G    C        0      0        2 
   3  chr3_39279804     AOna    G    C        0      0        2 
   3  chr3_39279804     ASom    G    C        0      0        2 
   3  chr3_39279804     HCab    G    C        1      2        2 
   3  chr3_39279804     HPrz    G    C        1      2        2 
   3  chr3_39279804     ZBoe    G    C        0      0        2 
   3  chr3_39279804     ZGre    G    C        0      0        2 
   3  chr3_39279804     ZHar    G    C        0      0        2 
   3  chr3_39279804   Sample    G    C        0      0        2 
   3  chr3_39282337     AAsi    T    C        0      0        2 
   3  chr3_39282337     AKia    T    C        0      0        2 
   3  chr3_39282337     AOna    T    C        0      0        2 
   3  chr3_39282337     ASom    T    C        0      0        2 
   3  chr3_39282337     HCab    T    C        0      0        2 
   3  chr3_39282337     HPrz    T    C        0      0        2 
   3  chr3_39282337     ZBoe    T    C        0      0        2 
   3  chr3_39282337     ZGre    T    C        1      2        2 
   3  chr3_39282337     ZHar    T    C        0      0        2 
   3  chr3_39282337   Sample    T    C        0      0        2 
   3  chr3_39285811     AAsi    T    C        0      0        2 
   3  chr3_39285811     AKia    T    C        0      0        2 
   3  chr3_39285811     AOna    T    C        0      0        2 
   3  chr3_39285811     ASom    T    C        0      0        2 
   3  chr3_39285811     HCab    T    C        0      0        2 
   3  chr3_39285811     HPrz    T    C      0.5      1        2 
   3  chr3_39285811     ZBoe    T    C        0      0        2 
   3  chr3_39285811     ZGre    T    C        0      0        2 
   3  chr3_39285811     ZHar    T    C        0      0        2 
   3  chr3_39285811   Sample    T    C        0      0        2 
   3  chr3_39299770     AAsi    A    G        1      2        2 
   3  chr3_39299770     AKia    A    G        0      0        2 
   3  chr3_39299770     AOna    A    G        0      0        2 
   3  chr3_39299770     ASom    A    G        1      2        2 
   3  chr3_39299770     HCab    A    G        0      0        2 
   3  chr3_39299770     HPrz    A    G        0      0        2 
   3  chr3_39299770     ZBoe    A    G        1      2        2 
   3  chr3_39299770     ZGre    A    G        0      0        2 
   3  chr3_39299770     ZHar    A    G        0      0        2 
   3  chr3_39299770   Sample    A    G        1      2        2 
   3  chr3_39302299     AAsi    C    T        0      0        2 
   3  chr3_39302299     AKia    C    T        1      2        2 
   3  chr3_39302299     AOna    C    T      0.5      1        2 
   3  chr3_39302299     ASom    C    T        0      0        2 
   3  chr3_39302299     HCab    C    T        0      0        2 
   3  chr3_39302299     HPrz    C    T        0      0        2 
   3  chr3_39302299     ZBoe    C    T        0      0        2 
   3  chr3_39302299     ZGre    C    T        0      0        2 
   3  chr3_39302299     ZHar    C    T        0      0        2 
   3  chr3_39302299   Sample    C    T        0      0        2 
   3  chr3_39304602     AAsi    A    C        0      0        2 
   3  chr3_39304602     AKia    A    C        0      0        2 
   3  chr3_39304602     AOna    A    C        0      0        2 
   3  chr3_39304602     ASom    A    C        0      0        2 
   3  chr3_39304602     HCab    A    C        0      0        2 
   3  chr3_39304602     HPrz    A    C      0.5      1        2 
   3  chr3_39304602     ZBoe    A    C        0      0        2 
   3  chr3_39304602     ZGre    A    C        0      0        2 
   3  chr3_39304602     ZHar    A    C        0      0        2 
   3  chr3_39304602   Sample    A    C        0      0        2 
   3  chr3_39305623     AAsi    T    C        0      0        2 
   3  chr3_39305623     AKia    T    C        0      0        2 
   3  chr3_39305623     AOna    T    C      0.5      1        2 
   3  chr3_39305623     ASom    T    C        0      0        2 
   3  chr3_39305623     HCab    T    C        0      0        2 
   3  chr3_39305623     HPrz    T    C        0      0        2 
   3  chr3_39305623     ZBoe    T    C        0      0        2 
   3  chr3_39305623     ZGre    T    C        0      0        2 
   3  chr3_39305623     ZHar    T    C        0      0        2 
   3  chr3_39305623   Sample    T    C        0      0        2 
   3  chr3_39308002     AAsi    A    G        1      2        2 
   3  chr3_39308002     AKia    A    G        0      0        2 
   3  chr3_39308002     AOna    A    G        0      0        2 
   3  chr3_39308002     ASom    A    G        1      2        2 
   3  chr3_39308002     HCab    A    G        0      0        2 
   3  chr3_39308002     HPrz    A    G        0      0        2 
   3  chr3_39308002     ZBoe    A    G        0      0        2 
   3  chr3_39308002     ZGre    A    G        0      0        2 
   3  chr3_39308002     ZHar    A    G        0      0        2 
   3  chr3_39308002   Sample    A    G        1      2        2 
   3  chr3_39311189     AAsi    T    G        1      2        2 
   3  chr3_39311189     AKia    T    G        0      0        2 
   3  chr3_39311189     AOna    T    G        0      0        2 
   3  chr3_39311189     ASom    T    G      0.5      1        2 
   3  chr3_39311189     HCab    T    G        0      0        2 
   3  chr3_39311189     HPrz    T    G        0      0        2 
   3  chr3_39311189     ZBoe    T    G        0      0        2 
   3  chr3_39311189     ZGre    T    G        0      0        2 
   3  chr3_39311189     ZHar    T    G        0      0        2 
   3  chr3_39311189   Sample    T    G        1      2        2 
   3  chr3_39312922     AAsi    A    C        0      0        2 
   3  chr3_39312922     AKia    A    C        0      0        2 
   3  chr3_39312922     AOna    A    C        0      0        2 
   3  chr3_39312922     ASom    A    C        0      0        2 
   3  chr3_39312922     HCab    A    C        0      0        2 
   3  chr3_39312922     HPrz    A    C        0      0        2 
   3  chr3_39312922     ZBoe    A    C        0      0        2 
   3  chr3_39312922     ZGre    A    C        1      2        2 
   3  chr3_39312922     ZHar    A    C        0      0        2 
   3  chr3_39312922   Sample    A    C        0      0        2 
   3  chr3_39314910     AAsi    T    C        0      0        2 
   3  chr3_39314910     AKia    T    C        0      0        2 
   3  chr3_39314910     AOna    T    C        0      0        2 
   3  chr3_39314910     ASom    T    C        0      0        2 
   3  chr3_39314910     HCab    T    C        1      2        2 
   3  chr3_39314910     HPrz    T    C        1      2        2 
   3  chr3_39314910     ZBoe    T    C        0      0        2 
   3  chr3_39314910     ZGre    T    C        0      0        2 
   3  chr3_39314910     ZHar    T    C        0      0        2 
   3  chr3_39314910   Sample    T    C        0      0        2 
   3  chr3_39316544     AAsi    T    C        0      0        2 
   3  chr3_39316544     AKia    T    C        1      2        2 
   3  chr3_39316544     AOna    T    C      0.5      1        2 
   3  chr3_39316544     ASom    T    C        0      0        2 
   3  chr3_39316544     HCab    T    C        0      0        2 
   3  chr3_39316544     HPrz    T    C        0      0        2 
   3  chr3_39316544     ZBoe    T    C        0      0        2 
   3  chr3_39316544     ZGre    T    C        0      0        2 
   3  chr3_39316544     ZHar    T    C        0      0        2 
   3  chr3_39316544   Sample    T    C        0      0        2 
   3  chr3_39337981     AAsi    C    T        0      0        2 
   3  chr3_39337981     AKia    C    T        0      0        2 
   3  chr3_39337981     AOna    C    T        0      0        2 
   3  chr3_39337981     ASom    C    T        0      0        2 
   3  chr3_39337981     HCab    C    T        1      2        2 
   3  chr3_39337981     HPrz    C    T      0.5      1        2 
   3  chr3_39337981     ZBoe    C    T        0      0        2 
   3  chr3_39337981     ZGre    C    T        0      0        2 
   3  chr3_39337981     ZHar    C    T        0      0        2 
   3  chr3_39337981   Sample    C    T        0      0        2 
   3  chr3_39339025     AAsi    A    G        0      0        2 
   3  chr3_39339025     AKia    A    G        0      0        2 
   3  chr3_39339025     AOna    A    G        0      0        2 
   3  chr3_39339025     ASom    A    G      0.5      1        2 
   3  chr3_39339025     HCab    A    G        0      0        2 
   3  chr3_39339025     HPrz    A    G        0      0        2 
   3  chr3_39339025     ZBoe    A    G        0      0        2 
   3  chr3_39339025     ZGre    A    G        0      0        2 
   3  chr3_39339025     ZHar    A    G        0      0        2 
   3  chr3_39339025   Sample    A    G        0      0        2 
   3  chr3_39340509     AAsi    C    T        1      2        2 
   3  chr3_39340509     AKia    C    T        0      0        2 
   3  chr3_39340509     AOna    C    T        0      0        2 
   3  chr3_39340509     ASom    C    T        1      2        2 
   3  chr3_39340509     HCab    C    T        0      0        2 
   3  chr3_39340509     HPrz    C    T        0      0        2 
   3  chr3_39340509     ZBoe    C    T        0      0        2 
   3  chr3_39340509     ZGre    C    T        0      0        2 
   3  chr3_39340509     ZHar    C    T        0      0        2 
   3  chr3_39340509   Sample    C    T        0      0        2 
   3  chr3_39350123     AAsi    C    T        1      2        2 
   3  chr3_39350123     AKia    C    T        0      0        2 
   3  chr3_39350123     AOna    C    T        0      0        2 
   3  chr3_39350123     ASom    C    T        1      2        2 
   3  chr3_39350123     HCab    C    T        0      0        2 
   3  chr3_39350123     HPrz    C    T        0      0        2 
   3  chr3_39350123     ZBoe    C    T        0      0        2 
   3  chr3_39350123     ZGre    C    T        0      0        2 
   3  chr3_39350123     ZHar    C    T        0      0        2 
   3  chr3_39350123   Sample    C    T        1      2        2 
   3  chr3_39359550     AAsi    T    C        0      0        2 
   3  chr3_39359550     AKia    T    C        0      0        2 
   3  chr3_39359550     AOna    T    C        0      0        2 
   3  chr3_39359550     ASom    T    C        0      0        2 
   3  chr3_39359550     HCab    T    C        1      2        2 
   3  chr3_39359550     HPrz    T    C        1      2        2 
   3  chr3_39359550     ZBoe    T    C        0      0        2 
   3  chr3_39359550     ZGre    T    C        0      0        2 
   3  chr3_39359550     ZHar    T    C        0      0        2 
   3  chr3_39359550   Sample    T    C        0      0        2 
   3  chr3_39372883     AAsi    C    T        0      0        2 
   3  chr3_39372883     AKia    C    T        0      0        2 
   3  chr3_39372883     AOna    C    T        0      0        2 
   3  chr3_39372883     ASom    C    T        0      0        2 
   3  chr3_39372883     HCab    C    T        0      0        2 
   3  chr3_39372883     HPrz    C    T        0      0        2 
   3  chr3_39372883     ZBoe    C    T        1      2        2 
   3  chr3_39372883     ZGre    C    T        1      2        2 
   3  chr3_39372883     ZHar    C    T        1      2        2 
   3  chr3_39372883   Sample    C    T        0      0        2 
   3  chr3_39374163     AAsi    T    C        0      0        2 
   3  chr3_39374163     AKia    T    C        0      0        2 
   3  chr3_39374163     AOna    T    C        0      0        2 
   3  chr3_39374163     ASom    T    C        0      0        2 
   3  chr3_39374163     HCab    T    C        0      0        2 
   3  chr3_39374163     HPrz    T    C        0      0        2 
   3  chr3_39374163     ZBoe    T    C        1      2        2 
   3  chr3_39374163     ZGre    T    C        1      2        2 
   3  chr3_39374163     ZHar    T    C        1      2        2 
   3  chr3_39374163   Sample    T    C        0      0        2 
   3  chr3_39374570     AAsi    C    T        0      0        2 
   3  chr3_39374570     AKia    C    T        0      0        2 
   3  chr3_39374570     AOna    C    T        0      0        2 
   3  chr3_39374570     ASom    C    T        0      0        2 
   3  chr3_39374570     HCab    C    T        0      0        2 
   3  chr3_39374570     HPrz    C    T        0      0        2 
   3  chr3_39374570     ZBoe    C    T        0      0        2 
   3  chr3_39374570     ZGre    C    T        1      2        2 
   3  chr3_39374570     ZHar    C    T        1      2        2 
   3  chr3_39374570   Sample    C    T        0      0        2 
   3  chr3_39383051     AAsi    A    C        0      0        2 
   3  chr3_39383051     AKia    A    C        0      0        2 
   3  chr3_39383051     AOna    A    C      0.5      1        2 
   3  chr3_39383051     ASom    A    C        0      0        2 
   3  chr3_39383051     HCab    A    C        0      0        2 
   3  chr3_39383051     HPrz    A    C        0      0        2 
   3  chr3_39383051     ZBoe    A    C        0      0        2 
   3  chr3_39383051     ZGre    A    C        0      0        2 
   3  chr3_39383051     ZHar    A    C        0      0        2 
   3  chr3_39383051   Sample    A    C        0      0        2 
   3  chr3_39391495     AAsi    A    G        0      0        2 
   3  chr3_39391495     AKia    A    G        0      0        2 
   3  chr3_39391495     AOna    A    G        0      0        2 
   3  chr3_39391495     ASom    A    G        0      0        2 
   3  chr3_39391495     HCab    A    G        1      2        2 
   3  chr3_39391495     HPrz    A    G        1      2        2 
   3  chr3_39391495     ZBoe    A    G        0      0        2 
   3  chr3_39391495     ZGre    A    G        0      0        2 
   3  chr3_39391495     ZHar    A    G        0      0        2 
   3  chr3_39391495   Sample    A    G        0      0        2 
   3  chr3_39395886     AAsi    T    C        0      0        2 
   3  chr3_39395886     AKia    T    C        0      0        2 
   3  chr3_39395886     AOna    T    C        0      0        2 
   3  chr3_39395886     ASom    T    C        0      0        2 
   3  chr3_39395886     HCab    T    C        1      2        2 
   3  chr3_39395886     HPrz    T    C        1      2        2 
   3  chr3_39395886     ZBoe    T    C        0      0        2 
   3  chr3_39395886     ZGre    T    C        0      0        2 
   3  chr3_39395886     ZHar    T    C        0      0        2 
   3  chr3_39395886   Sample    T    C        0      0        2 
   3  chr3_39403207     AAsi    A    G        0      0        2 
   3  chr3_39403207     AKia    A    G        0      0        2 
   3  chr3_39403207     AOna    A    G        0      0        2 
   3  chr3_39403207     ASom    A    G        0      0        2 
   3  chr3_39403207     HCab    A    G        0      0        2 
   3  chr3_39403207     HPrz    A    G        0      0        2 
   3  chr3_39403207     ZBoe    A    G        1      2        2 
   3  chr3_39403207     ZGre    A    G        1      2        2 
   3  chr3_39403207     ZHar    A    G        0      0        2 
   3  chr3_39403207   Sample    A    G        0      0        2 
   3  chr3_39419363     AAsi    C    G        0      0        2 
   3  chr3_39419363     AKia    C    G        0      0        2 
   3  chr3_39419363     AOna    C    G        0      0        2 
   3  chr3_39419363     ASom    C    G        0      0        2 
   3  chr3_39419363     HCab    C    G        1      2        2 
   3  chr3_39419363     HPrz    C    G        1      2        2 
   3  chr3_39419363     ZBoe    C    G        0      0        2 
   3  chr3_39419363     ZGre    C    G        0      0        2 
   3  chr3_39419363     ZHar    C    G        0      0        2 
   3  chr3_39419363   Sample    C    G        0      0        2 
   3  chr3_39423386     AAsi    C    T        0      0        2 
   3  chr3_39423386     AKia    C    T        0      0        2 
   3  chr3_39423386     AOna    C    T        0      0        2 
   3  chr3_39423386     ASom    C    T        0      0        2 
   3  chr3_39423386     HCab    C    T        1      2        2 
   3  chr3_39423386     HPrz    C    T        1      2        2 
   3  chr3_39423386     ZBoe    C    T        0      0        2 
   3  chr3_39423386     ZGre    C    T        0      0        2 
   3  chr3_39423386     ZHar    C    T        0      0        2 
   3  chr3_39423386   Sample    C    T        0      0        2 
   3  chr3_39425570     AAsi    A    G        0      0        2 
   3  chr3_39425570     AKia    A    G        0      0        2 
   3  chr3_39425570     AOna    A    G        0      0        2 
   3  chr3_39425570     ASom    A    G      0.5      1        2 
   3  chr3_39425570     HCab    A    G        0      0        2 
   3  chr3_39425570     HPrz    A    G        0      0        2 
   3  chr3_39425570     ZBoe    A    G        0      0        2 
   3  chr3_39425570     ZGre    A    G        0      0        2 
   3  chr3_39425570     ZHar    A    G        0      0        2 
   3  chr3_39425570   Sample    A    G        0      0        2 
   3  chr3_39426727     AAsi    G    A      0.5      1        2 
   3  chr3_39426727     AKia    G    A        0      0        2 
   3  chr3_39426727     AOna    G    A        0      0        2 
   3  chr3_39426727     ASom    G    A        0      0        2 
   3  chr3_39426727     HCab    G    A        0      0        2 
   3  chr3_39426727     HPrz    G    A        0      0        2 
   3  chr3_39426727     ZBoe    G    A        0      0        2 
   3  chr3_39426727     ZGre    G    A        0      0        2 
   3  chr3_39426727     ZHar    G    A        0      0        2 
   3  chr3_39426727   Sample    G    A        0      0        2 
   3  chr3_39432714     AAsi    A    G        0      0        2 
   3  chr3_39432714     AKia    A    G        0      0        2 
   3  chr3_39432714     AOna    A    G        0      0        2 
   3  chr3_39432714     ASom    A    G      0.5      1        2 
   3  chr3_39432714     HCab    A    G        0      0        2 
   3  chr3_39432714     HPrz    A    G        0      0        2 
   3  chr3_39432714     ZBoe    A    G        0      0        2 
   3  chr3_39432714     ZGre    A    G        0      0        2 
   3  chr3_39432714     ZHar    A    G        0      0        2 
   3  chr3_39432714   Sample    A    G        0      0        2 
   3  chr3_39435540     AAsi    C    T        0      0        2 
   3  chr3_39435540     AKia    C    T        0      0        2 
   3  chr3_39435540     AOna    C    T        0      0        2 
   3  chr3_39435540     ASom    C    T        0      0        2 
   3  chr3_39435540     HCab    C    T        0      0        2 
   3  chr3_39435540     HPrz    C    T      0.5      1        2 
   3  chr3_39435540     ZBoe    C    T        1      2        2 
   3  chr3_39435540     ZGre    C    T        1      2        2 
   3  chr3_39435540     ZHar    C    T        1      2        2 
   3  chr3_39435540   Sample    C    T        0      0        2 
   3  chr3_39439479     AAsi    T    C        0      0        2 
   3  chr3_39439479     AKia    T    C        0      0        2 
   3  chr3_39439479     AOna    T    C        0      0        2 
   3  chr3_39439479     ASom    T    C        0      0        2 
   3  chr3_39439479     HCab    T    C        1      2        2 
   3  chr3_39439479     HPrz    T    C        1      2        2 
   3  chr3_39439479     ZBoe    T    C        0      0        2 
   3  chr3_39439479     ZGre    T    C        0      0        2 
   3  chr3_39439479     ZHar    T    C        0      0        2 
   3  chr3_39439479   Sample    T    C        0      0        2 
   3  chr3_39440049     AAsi    A    G        0      0        2 
   3  chr3_39440049     AKia    A    G        0      0        2 
   3  chr3_39440049     AOna    A    G        0      0        2 
   3  chr3_39440049     ASom    A    G        0      0        2 
   3  chr3_39440049     HCab    A    G        0      0        2 
   3  chr3_39440049     HPrz    A    G        0      0        2 
   3  chr3_39440049     ZBoe    A    G        1      2        2 
   3  chr3_39440049     ZGre    A    G        1      2        2 
   3  chr3_39440049     ZHar    A    G        1      2        2 
   3  chr3_39440049   Sample    A    G        0      0        2 
   3  chr3_39441594     AAsi    T    C        1      2        2 
   3  chr3_39441594     AKia    T    C        0      0        2 
   3  chr3_39441594     AOna    T    C        0      0        2 
   3  chr3_39441594     ASom    T    C        1      2        2 
   3  chr3_39441594     HCab    T    C        0      0        2 
   3  chr3_39441594     HPrz    T    C        0      0        2 
   3  chr3_39441594     ZBoe    T    C        0      0        2 
   3  chr3_39441594     ZGre    T    C        0      0        2 
   3  chr3_39441594     ZHar    T    C        0      0        2 
   3  chr3_39441594   Sample    T    C        1      2        2 
   3  chr3_39451606     AAsi    C    G        0      0        2 
   3  chr3_39451606     AKia    C    G        0      0        2 
   3  chr3_39451606     AOna    C    G        0      0        2 
   3  chr3_39451606     ASom    C    G        0      0        2 
   3  chr3_39451606     HCab    C    G        1      2        2 
   3  chr3_39451606     HPrz    C    G        1      2        2 
   3  chr3_39451606     ZBoe    C    G        0      0        2 
   3  chr3_39451606     ZGre    C    G        0      0        2 
   3  chr3_39451606     ZHar    C    G        0      0        2 
   3  chr3_39451606   Sample    C    G        0      0        2 
   3  chr3_39453024     AAsi    C    T        0      0        2 
   3  chr3_39453024     AKia    C    T        0      0        2 
   3  chr3_39453024     AOna    C    T        0      0        2 
   3  chr3_39453024     ASom    C    T        0      0        2 
   3  chr3_39453024     HCab    C    T        1      2        2 
   3  chr3_39453024     HPrz    C    T        1      2        2 
   3  chr3_39453024     ZBoe    C    T        0      0        2 
   3  chr3_39453024     ZGre    C    T        0      0        2 
   3  chr3_39453024     ZHar    C    T        0      0        2 
   3  chr3_39453024   Sample    C    T        0      0        2 
   3  chr3_39459124     AAsi    A    G        0      0        2 
   3  chr3_39459124     AKia    A    G        0      0        2 
   3  chr3_39459124     AOna    A    G        0      0        2 
   3  chr3_39459124     ASom    A    G        0      0        2 
   3  chr3_39459124     HCab    A    G        0      0        2 
   3  chr3_39459124     HPrz    A    G        0      0        2 
   3  chr3_39459124     ZBoe    A    G        1      2        2 
   3  chr3_39459124     ZGre    A    G        0      0        2 
   3  chr3_39459124     ZHar    A    G        0      0        2 
   3  chr3_39459124   Sample    A    G        0      0        2 
   3  chr3_39459760     AAsi    G    A        0      0        2 
   3  chr3_39459760     AKia    G    A        0      0        2 
   3  chr3_39459760     AOna    G    A        0      0        2 
   3  chr3_39459760     ASom    G    A        0      0        2 
   3  chr3_39459760     HCab    G    A        1      2        2 
   3  chr3_39459760     HPrz    G    A      0.5      1        2 
   3  chr3_39459760     ZBoe    G    A        0      0        2 
   3  chr3_39459760     ZGre    G    A        0      0        2 
   3  chr3_39459760     ZHar    G    A        0      0        2 
   3  chr3_39459760   Sample    G    A        0      0        2 
   3  chr3_39462418     AAsi    T    G        1      2        2 
   3  chr3_39462418     AKia    T    G        0      0        2 
   3  chr3_39462418     AOna    T    G        0      0        2 
   3  chr3_39462418     ASom    T    G        1      2        2 
   3  chr3_39462418     HCab    T    G        0      0        2 
   3  chr3_39462418     HPrz    T    G        0      0        2 
   3  chr3_39462418     ZBoe    T    G        0      0        2 
   3  chr3_39462418     ZGre    T    G        0      0        2 
   3  chr3_39462418     ZHar    T    G        0      0        2 
   3  chr3_39462418   Sample    T    G        0      0        2 
   3  chr3_39464771     AAsi    G    C        0      0        2 
   3  chr3_39464771     AKia    G    C        0      0        2 
   3  chr3_39464771     AOna    G    C        0      0        2 
   3  chr3_39464771     ASom    G    C        0      0        2 
   3  chr3_39464771     HCab    G    C        1      2        2 
   3  chr3_39464771     HPrz    G    C        1      2        2 
   3  chr3_39464771     ZBoe    G    C        0      0        2 
   3  chr3_39464771     ZGre    G    C        0      0        2 
   3  chr3_39464771     ZHar    G    C        0      0        2 
   3  chr3_39464771   Sample    G    C        0      0        2 
   3  chr3_39467879     AAsi    C    G        0      0        2 
   3  chr3_39467879     AKia    C    G        0      0        2 
   3  chr3_39467879     AOna    C    G        0      0        2 
   3  chr3_39467879     ASom    C    G        0      0        2 
   3  chr3_39467879     HCab    C    G        0      0        2 
   3  chr3_39467879     HPrz    C    G        0      0        2 
   3  chr3_39467879     ZBoe    C    G        0      0        2 
   3  chr3_39467879     ZGre    C    G        1      2        2 
   3  chr3_39467879     ZHar    C    G        0      0        2 
   3  chr3_39467879   Sample    C    G        0      0        2 
   3  chr3_39471562     AAsi    A    G        0      0        2 
   3  chr3_39471562     AKia    A    G      0.5      1        2 
   3  chr3_39471562     AOna    A    G        0      0        2 
   3  chr3_39471562     ASom    A    G        0      0        2 
   3  chr3_39471562     HCab    A    G        0      0        2 
   3  chr3_39471562     HPrz    A    G        0      0        2 
   3  chr3_39471562     ZBoe    A    G        0      0        2 
   3  chr3_39471562     ZGre    A    G        0      0        2 
   3  chr3_39471562     ZHar    A    G        0      0        2 
   3  chr3_39471562   Sample    A    G        0      0        2 
   3  chr3_39474704     AAsi    A    G        0      0        2 
   3  chr3_39474704     AKia    A    G        0      0        2 
   3  chr3_39474704     AOna    A    G        0      0        2 
   3  chr3_39474704     ASom    A    G        0      0        2 
   3  chr3_39474704     HCab    A    G        0      0        2 
   3  chr3_39474704     HPrz    A    G        0      0        2 
   3  chr3_39474704     ZBoe    A    G        0      0        2 
   3  chr3_39474704     ZGre    A    G      0.5      1        2 
   3  chr3_39474704     ZHar    A    G        0      0        2 
   3  chr3_39474704   Sample    A    G        0      0        2 
   3  chr3_39479829     AAsi    G    T        0      0        2 
   3  chr3_39479829     AKia    G    T        0      0        2 
   3  chr3_39479829     AOna    G    T        0      0        2 
   3  chr3_39479829     ASom    G    T        0      0        2 
   3  chr3_39479829     HCab    G    T        0      0        2 
   3  chr3_39479829     HPrz    G    T        0      0        2 
   3  chr3_39479829     ZBoe    G    T      0.5      1        2 
   3  chr3_39479829     ZGre    G    T        0      0        2 
   3  chr3_39479829     ZHar    G    T        0      0        2 
   3  chr3_39479829   Sample    G    T        0      0        2 
   3  chr3_39483413     AAsi    G    A        0      0        2 
   3  chr3_39483413     AKia    G    A        0      0        2 
   3  chr3_39483413     AOna    G    A        0      0        2 
   3  chr3_39483413     ASom    G    A        0      0        2 
   3  chr3_39483413     HCab    G    A        0      0        2 
   3  chr3_39483413     HPrz    G    A        0      0        2 
   3  chr3_39483413     ZBoe    G    A      0.5      1        2 
   3  chr3_39483413     ZGre    G    A        0      0        2 
   3  chr3_39483413     ZHar    G    A        0      0        2 
   3  chr3_39483413   Sample    G    A        0      0        2 
   3  chr3_39484318     AAsi    A    G      0.5      1        2 
   3  chr3_39484318     AKia    A    G        0      0        2 
   3  chr3_39484318     AOna    A    G        0      0        2 
   3  chr3_39484318     ASom    A    G        0      0        2 
   3  chr3_39484318     HCab    A    G        0      0        2 
   3  chr3_39484318     HPrz    A    G        0      0        2 
   3  chr3_39484318     ZBoe    A    G        0      0        2 
   3  chr3_39484318     ZGre    A    G        0      0        2 
   3  chr3_39484318     ZHar    A    G        0      0        2 
   3  chr3_39484318   Sample    A    G        0      0        2 
   3  chr3_39503094     AAsi    T    C        0      0        2 
   3  chr3_39503094     AKia    T    C        0      0        2 
   3  chr3_39503094     AOna    T    C        0      0        2 
   3  chr3_39503094     ASom    T    C        0      0        2 
   3  chr3_39503094     HCab    T    C        1      2        2 
   3  chr3_39503094     HPrz    T    C        1      2        2 
   3  chr3_39503094     ZBoe    T    C        0      0        2 
   3  chr3_39503094     ZGre    T    C        0      0        2 
   3  chr3_39503094     ZHar    T    C        0      0        2 
   3  chr3_39503094   Sample    T    C        0      0        2 
   3  chr3_39504481     AAsi    C    A        0      0        2 
   3  chr3_39504481     AKia    C    A        0      0        2 
   3  chr3_39504481     AOna    C    A        0      0        2 
   3  chr3_39504481     ASom    C    A        0      0        2 
   3  chr3_39504481     HCab    C    A        1      2        2 
   3  chr3_39504481     HPrz    C    A        1      2        2 
   3  chr3_39504481     ZBoe    C    A        0      0        2 
   3  chr3_39504481     ZGre    C    A        0      0        2 
   3  chr3_39504481     ZHar    C    A        0      0        2 
   3  chr3_39504481   Sample    C    A        0      0        2 
   3  chr3_39504980     AAsi    T    C        0      0        2 
   3  chr3_39504980     AKia    T    C        0      0        2 
   3  chr3_39504980     AOna    T    C        0      0        2 
   3  chr3_39504980     ASom    T    C        0      0        2 
   3  chr3_39504980     HCab    T    C        0      0        2 
   3  chr3_39504980     HPrz    T    C        0      0        2 
   3  chr3_39504980     ZBoe    T    C        1      2        2 
   3  chr3_39504980     ZGre    T    C        0      0        2 
   3  chr3_39504980     ZHar    T    C        0      0        2 
   3  chr3_39504980   Sample    T    C        0      0        2 
   3  chr3_39508724     AAsi    C    T        0      0        2 
   3  chr3_39508724     AKia    C    T      0.5      1        2 
   3  chr3_39508724     AOna    C    T        0      0        2 
   3  chr3_39508724     ASom    C    T        0      0        2 
   3  chr3_39508724     HCab    C    T        0      0        2 
   3  chr3_39508724     HPrz    C    T        0      0        2 
   3  chr3_39508724     ZBoe    C    T        0      0        2 
   3  chr3_39508724     ZGre    C    T        0      0        2 
   3  chr3_39508724     ZHar    C    T        0      0        2 
   3  chr3_39508724   Sample    C    T        0      0        2 
   3  chr3_39510877     AAsi    T    G        0      0        2 
   3  chr3_39510877     AKia    T    G        0      0        2 
   3  chr3_39510877     AOna    T    G      0.5      1        2 
   3  chr3_39510877     ASom    T    G        0      0        2 
   3  chr3_39510877     HCab    T    G        0      0        2 
   3  chr3_39510877     HPrz    T    G        0      0        2 
   3  chr3_39510877     ZBoe    T    G        0      0        2 
   3  chr3_39510877     ZGre    T    G        0      0        2 
   3  chr3_39510877     ZHar    T    G        0      0        2 
   3  chr3_39510877   Sample    T    G        0      0        2 
   3  chr3_39518283     AAsi    C    T        0      0        2 
   3  chr3_39518283     AKia    C    T        0      0        2 
   3  chr3_39518283     AOna    C    T        0      0        2 
   3  chr3_39518283     ASom    C    T        0      0        2 
   3  chr3_39518283     HCab    C    T        0      0        2 
   3  chr3_39518283     HPrz    C    T        0      0        2 
   3  chr3_39518283     ZBoe    C    T        1      2        2 
   3  chr3_39518283     ZGre    C    T        1      2        2 
   3  chr3_39518283     ZHar    C    T        1      2        2 
   3  chr3_39518283   Sample    C    T        0      0        2 
   3  chr3_39520551     AAsi    C    T        0      0        2 
   3  chr3_39520551     AKia    C    T        1      2        2 
   3  chr3_39520551     AOna    C    T      0.5      1        2 
   3  chr3_39520551     ASom    C    T        0      0        2 
   3  chr3_39520551     HCab    C    T        0      0        2 
   3  chr3_39520551     HPrz    C    T        0      0        2 
   3  chr3_39520551     ZBoe    C    T        0      0        2 
   3  chr3_39520551     ZGre    C    T        0      0        2 
   3  chr3_39520551     ZHar    C    T        0      0        2 
   3  chr3_39520551   Sample    C    T        0      0        2 
   3  chr3_39521439     AAsi    C    A        0      0        2 
   3  chr3_39521439     AKia    C    A        0      0        2 
   3  chr3_39521439     AOna    C    A        0      0        2 
   3  chr3_39521439     ASom    C    A        0      0        2 
   3  chr3_39521439     HCab    C    A        0      0        2 
   3  chr3_39521439     HPrz    C    A        0      0        2 
   3  chr3_39521439     ZBoe    C    A      0.5      1        2 
   3  chr3_39521439     ZGre    C    A        0      0        2 
   3  chr3_39521439     ZHar    C    A        0      0        2 
   3  chr3_39521439   Sample    C    A        0      0        2 
   3  chr3_39528607     AAsi    T    G        0      0        2 
   3  chr3_39528607     AKia    T    G        0      0        2 
   3  chr3_39528607     AOna    T    G        0      0        2 
   3  chr3_39528607     ASom    T    G        0      0        2 
   3  chr3_39528607     HCab    T    G        0      0        2 
   3  chr3_39528607     HPrz    T    G        0      0        2 
   3  chr3_39528607     ZBoe    T    G        0      0        2 
   3  chr3_39528607     ZGre    T    G        0      0        2 
   3  chr3_39528607     ZHar    T    G        1      2        2 
   3  chr3_39528607   Sample    T    G        0      0        2 
   3  chr3_39535158     AAsi    G    A        0      0        2 
   3  chr3_39535158     AKia    G    A        0      0        2 
   3  chr3_39535158     AOna    G    A        0      0        2 
   3  chr3_39535158     ASom    G    A      0.5      1        2 
   3  chr3_39535158     HCab    G    A        0      0        2 
   3  chr3_39535158     HPrz    G    A        0      0        2 
   3  chr3_39535158     ZBoe    G    A        0      0        2 
   3  chr3_39535158     ZGre    G    A        0      0        2 
   3  chr3_39535158     ZHar    G    A        0      0        2 
   3  chr3_39535158   Sample    G    A        0      0        2 
   3  chr3_39544794     AAsi    A    G        0      0        2 
   3  chr3_39544794     AKia    A    G        0      0        2 
   3  chr3_39544794     AOna    A    G        0      0        2 
   3  chr3_39544794     ASom    A    G        0      0        2 
   3  chr3_39544794     HCab    A    G        1      2        2 
   3  chr3_39544794     HPrz    A    G        1      2        2 
   3  chr3_39544794     ZBoe    A    G        0      0        2 
   3  chr3_39544794     ZGre    A    G        0      0        2 
   3  chr3_39544794     ZHar    A    G        0      0        2 
   3  chr3_39544794   Sample    A    G        0      0        2 
   3  chr3_39558033     AAsi    T    C        0      0        2 
   3  chr3_39558033     AKia    T    C        0      0        2 
   3  chr3_39558033     AOna    T    C        0      0        2 
   3  chr3_39558033     ASom    T    C        0      0        2 
   3  chr3_39558033     HCab    T    C        0      0        2 
   3  chr3_39558033     HPrz    T    C        0      0        2 
   3  chr3_39558033     ZBoe    T    C        0      0        2 
   3  chr3_39558033     ZGre    T    C        0      0        2 
   3  chr3_39558033     ZHar    T    C        1      2        2 
   3  chr3_39558033   Sample    T    C        0      0        2 
   3  chr3_39563208     AAsi    A    G        0      0        2 
   3  chr3_39563208     AKia    A    G        0      0        2 
   3  chr3_39563208     AOna    A    G        0      0        2 
   3  chr3_39563208     ASom    A    G        0      0        2 
   3  chr3_39563208     HCab    A    G        0      0        2 
   3  chr3_39563208     HPrz    A    G        0      0        2 
   3  chr3_39563208     ZBoe    A    G        1      2        2 
   3  chr3_39563208     ZGre    A    G        0      0        2 
   3  chr3_39563208     ZHar    A    G        0      0        2 
   3  chr3_39563208   Sample    A    G        0      0        2 
   3  chr3_39564029     AAsi    T    C        0      0        2 
   3  chr3_39564029     AKia    T    C        0      0        2 
   3  chr3_39564029     AOna    T    C        0      0        2 
   3  chr3_39564029     ASom    T    C        0      0        2 
   3  chr3_39564029     HCab    T    C        0      0        2 
   3  chr3_39564029     HPrz    T    C        0      0        2 
   3  chr3_39564029     ZBoe    T    C        0      0        2 
   3  chr3_39564029     ZGre    T    C        0      0        2 
   3  chr3_39564029     ZHar    T    C        1      2        2 
   3  chr3_39564029   Sample    T    C        0      0        2 
   3  chr3_39578484     AAsi    C    G        0      0        2 
   3  chr3_39578484     AKia    C    G        0      0        2 
   3  chr3_39578484     AOna    C    G        0      0        2 
   3  chr3_39578484     ASom    C    G        0      0        2 
   3  chr3_39578484     HCab    C    G        1      2        2 
   3  chr3_39578484     HPrz    C    G        1      2        2 
   3  chr3_39578484     ZBoe    C    G        0      0        2 
   3  chr3_39578484     ZGre    C    G        0      0        2 
   3  chr3_39578484     ZHar    C    G        0      0        2 
   3  chr3_39578484   Sample    C    G        0      0        2 
   3  chr3_39579160     AAsi    A    G        0      0        2 
   3  chr3_39579160     AKia    A    G        0      0        2 
   3  chr3_39579160     AOna    A    G        0      0        2 
   3  chr3_39579160     ASom    A    G        0      0        2 
   3  chr3_39579160     HCab    A    G        0      0        2 
   3  chr3_39579160     HPrz    A    G        0      0        2 
   3  chr3_39579160     ZBoe    A    G        1      2        2 
   3  chr3_39579160     ZGre    A    G        0      0        2 
   3  chr3_39579160     ZHar    A    G        0      0        2 
   3  chr3_39579160   Sample    A    G        0      0        2 
   3  chr3_39582572     AAsi    G    A        0      0        2 
   3  chr3_39582572     AKia    G    A        1      2        2 
   3  chr3_39582572     AOna    G    A        1      2        2 
   3  chr3_39582572     ASom    G    A        0      0        2 
   3  chr3_39582572     HCab    G    A        0      0        2 
   3  chr3_39582572     HPrz    G    A        0      0        2 
   3  chr3_39582572     ZBoe    G    A        0      0        2 
   3  chr3_39582572     ZGre    G    A        0      0        2 
   3  chr3_39582572     ZHar    G    A        0      0        2 
   3  chr3_39582572   Sample    G    A        0      0        2 
   3  chr3_39582816     AAsi    C    T        0      0        2 
   3  chr3_39582816     AKia    C    T        0      0        2 
   3  chr3_39582816     AOna    C    T        0      0        2 
   3  chr3_39582816     ASom    C    T        0      0        2 
   3  chr3_39582816     HCab    C    T        0      0        2 
   3  chr3_39582816     HPrz    C    T        0      0        2 
   3  chr3_39582816     ZBoe    C    T        1      2        2 
   3  chr3_39582816     ZGre    C    T        1      2        2 
   3  chr3_39582816     ZHar    C    T        1      2        2 
   3  chr3_39582816   Sample    C    T        0      0        2 
   3  chr3_39586668     AAsi    A    G        0      0        2 
   3  chr3_39586668     AKia    A    G        1      2        2 
   3  chr3_39586668     AOna    A    G        1      2        2 
   3  chr3_39586668     ASom    A    G        0      0        2 
   3  chr3_39586668     HCab    A    G        0      0        2 
   3  chr3_39586668     HPrz    A    G        0      0        2 
   3  chr3_39586668     ZBoe    A    G        0      0        2 
   3  chr3_39586668     ZGre    A    G        0      0        2 
   3  chr3_39586668     ZHar    A    G        0      0        2 
   3  chr3_39586668   Sample    A    G        0      0        2 
   3  chr3_39591010     AAsi    C    T        0      0        2 
   3  chr3_39591010     AKia    C    T        1      2        2 
   3  chr3_39591010     AOna    C    T        1      2        2 
   3  chr3_39591010     ASom    C    T        0      0        2 
   3  chr3_39591010     HCab    C    T        0      0        2 
   3  chr3_39591010     HPrz    C    T        0      0        2 
   3  chr3_39591010     ZBoe    C    T        0      0        2 
   3  chr3_39591010     ZGre    C    T        0      0        2 
   3  chr3_39591010     ZHar    C    T        0      0        2 
   3  chr3_39591010   Sample    C    T        0      0        2 
   3  chr3_39604218     AAsi    C    A        0      0        2 
   3  chr3_39604218     AKia    C    A        0      0        2 
   3  chr3_39604218     AOna    C    A        0      0        2 
   3  chr3_39604218     ASom    C    A        0      0        2 
   3  chr3_39604218     HCab    C    A        1      2        2 
   3  chr3_39604218     HPrz    C    A        1      2        2 
   3  chr3_39604218     ZBoe    C    A        0      0        2 
   3  chr3_39604218     ZGre    C    A        0      0        2 
   3  chr3_39604218     ZHar    C    A        0      0        2 
   3  chr3_39604218   Sample    C    A        0      0        2 
   3  chr3_39610134     AAsi    A    G        0      0        2 
   3  chr3_39610134     AKia    A    G        0      0        2 
   3  chr3_39610134     AOna    A    G        0      0        2 
   3  chr3_39610134     ASom    A    G        0      0        2 
   3  chr3_39610134     HCab    A    G        0      0        2 
   3  chr3_39610134     HPrz    A    G      0.5      1        2 
   3  chr3_39610134     ZBoe    A    G        0      0        2 
   3  chr3_39610134     ZGre    A    G        0      0        2 
   3  chr3_39610134     ZHar    A    G        0      0        2 
   3  chr3_39610134   Sample    A    G        0      0        2 
   3  chr3_39616418     AAsi    G    A        0      0        2 
   3  chr3_39616418     AKia    G    A        0      0        2 
   3  chr3_39616418     AOna    G    A        0      0        2 
   3  chr3_39616418     ASom    G    A        0      0        2 
   3  chr3_39616418     HCab    G    A        0      0        2 
   3  chr3_39616418     HPrz    G    A        0      0        2 
   3  chr3_39616418     ZBoe    G    A        0      0        2 
   3  chr3_39616418     ZGre    G    A        0      0        2 
   3  chr3_39616418     ZHar    G    A        1      2        2 
   3  chr3_39616418   Sample    G    A        0      0        2 
   3  chr3_39627359     AAsi    C    T        0      0        2 
   3  chr3_39627359     AKia    C    T        0      0        2 
   3  chr3_39627359     AOna    C    T        0      0        2 
   3  chr3_39627359     ASom    C    T        0      0        2 
   3  chr3_39627359     HCab    C    T        1      2        2 
   3  chr3_39627359     HPrz    C    T        1      2        2 
   3  chr3_39627359     ZBoe    C    T        0      0        2 
   3  chr3_39627359     ZGre    C    T        0      0        2 
   3  chr3_39627359     ZHar    C    T        0      0        2 
   3  chr3_39627359   Sample    C    T        0      0        2 
   3  chr3_39638936     AAsi    G    C        0      0        2 
   3  chr3_39638936     AKia    G    C        0      0        2 
   3  chr3_39638936     AOna    G    C        0      0        2 
   3  chr3_39638936     ASom    G    C        0      0        2 
   3  chr3_39638936     HCab    G    C        0      0        2 
   3  chr3_39638936     HPrz    G    C        0      0        2 
   3  chr3_39638936     ZBoe    G    C      0.5      1        2 
   3  chr3_39638936     ZGre    G    C        0      0        2 
   3  chr3_39638936     ZHar    G    C        0      0        2 
   3  chr3_39638936   Sample    G    C        0      0        2 
   3  chr3_39640817     AAsi    T    C        0      0        2 
   3  chr3_39640817     AKia    T    C        0      0        2 
   3  chr3_39640817     AOna    T    C        0      0        2 
   3  chr3_39640817     ASom    T    C      0.5      1        2 
   3  chr3_39640817     HCab    T    C        0      0        2 
   3  chr3_39640817     HPrz    T    C        0      0        2 
   3  chr3_39640817     ZBoe    T    C        0      0        2 
   3  chr3_39640817     ZGre    T    C        0      0        2 
   3  chr3_39640817     ZHar    T    C        0      0        2 
   3  chr3_39640817   Sample    T    C        0      0        2 
   3  chr3_39643018     AAsi    C    T        0      0        2 
   3  chr3_39643018     AKia    C    T        0      0        2 
   3  chr3_39643018     AOna    C    T        0      0        2 
   3  chr3_39643018     ASom    C    T        0      0        2 
   3  chr3_39643018     HCab    C    T        1      2        2 
   3  chr3_39643018     HPrz    C    T        1      2        2 
   3  chr3_39643018     ZBoe    C    T        0      0        2 
   3  chr3_39643018     ZGre    C    T        0      0        2 
   3  chr3_39643018     ZHar    C    T        0      0        2 
   3  chr3_39643018   Sample    C    T        0      0        2 
   3  chr3_39645267     AAsi    A    G        0      0        2 
   3  chr3_39645267     AKia    A    G        0      0        2 
   3  chr3_39645267     AOna    A    G        0      0        2 
   3  chr3_39645267     ASom    A    G        0      0        2 
   3  chr3_39645267     HCab    A    G        0      0        2 
   3  chr3_39645267     HPrz    A    G        0      0        2 
   3  chr3_39645267     ZBoe    A    G      0.5      1        2 
   3  chr3_39645267     ZGre    A    G        0      0        2 
   3  chr3_39645267     ZHar    A    G        0      0        2 
   3  chr3_39645267   Sample    A    G        0      0        2 
   3  chr3_39648301     AAsi    A    G        0      0        2 
   3  chr3_39648301     AKia    A    G        1      2        2 
   3  chr3_39648301     AOna    A    G        1      2        2 
   3  chr3_39648301     ASom    A    G        0      0        2 
   3  chr3_39648301     HCab    A    G        0      0        2 
   3  chr3_39648301     HPrz    A    G        0      0        2 
   3  chr3_39648301     ZBoe    A    G        0      0        2 
   3  chr3_39648301     ZGre    A    G        0      0        2 
   3  chr3_39648301     ZHar    A    G        0      0        2 
   3  chr3_39648301   Sample    A    G        0      0        2 
   3  chr3_39649156     AAsi    T    C        0      0        2 
   3  chr3_39649156     AKia    T    C        0      0        2 
   3  chr3_39649156     AOna    T    C        0      0        2 
   3  chr3_39649156     ASom    T    C        0      0        2 
   3  chr3_39649156     HCab    T    C        0      0        2 
   3  chr3_39649156     HPrz    T    C        0      0        2 
   3  chr3_39649156     ZBoe    T    C        0      0        2 
   3  chr3_39649156     ZGre    T    C      0.5      1        2 
   3  chr3_39649156     ZHar    T    C        0      0        2 
   3  chr3_39649156   Sample    T    C        0      0        2 
   3  chr3_39650689     AAsi    A    G        0      0        2 
   3  chr3_39650689     AKia    A    G        0      0        2 
   3  chr3_39650689     AOna    A    G        0      0        2 
   3  chr3_39650689     ASom    A    G        0      0        2 
   3  chr3_39650689     HCab    A    G        1      2        2 
   3  chr3_39650689     HPrz    A    G        1      2        2 
   3  chr3_39650689     ZBoe    A    G      0.5      1        2 
   3  chr3_39650689     ZGre    A    G        1      2        2 
   3  chr3_39650689     ZHar    A    G        0      0        2 
   3  chr3_39650689   Sample    A    G        0      0        2 
   3  chr3_39651003     AAsi    C    T        0      0        2 
   3  chr3_39651003     AKia    C    T        1      2        2 
   3  chr3_39651003     AOna    C    T        1      2        2 
   3  chr3_39651003     ASom    C    T        0      0        2 
   3  chr3_39651003     HCab    C    T        0      0        2 
   3  chr3_39651003     HPrz    C    T        0      0        2 
   3  chr3_39651003     ZBoe    C    T        0      0        2 
   3  chr3_39651003     ZGre    C    T        0      0        2 
   3  chr3_39651003     ZHar    C    T        0      0        2 
   3  chr3_39651003   Sample    C    T        0      0        2 
   3  chr3_39660542     AAsi    T    C        0      0        2 
   3  chr3_39660542     AKia    T    C        0      0        2 
   3  chr3_39660542     AOna    T    C        0      0        2 
   3  chr3_39660542     ASom    T    C        0      0        2 
   3  chr3_39660542     HCab    T    C        1      2        2 
   3  chr3_39660542     HPrz    T    C        1      2        2 
   3  chr3_39660542     ZBoe    T    C        0      0        2 
   3  chr3_39660542     ZGre    T    C        0      0        2 
   3  chr3_39660542     ZHar    T    C        0      0        2 
   3  chr3_39660542   Sample    T    C        0      0        2 
   3  chr3_39661787     AAsi    T    C        0      0        2 
   3  chr3_39661787     AKia    T    C      0.5      1        2 
   3  chr3_39661787     AOna    T    C        1      2        2 
   3  chr3_39661787     ASom    T    C        0      0        2 
   3  chr3_39661787     HCab    T    C        0      0        2 
   3  chr3_39661787     HPrz    T    C        0      0        2 
   3  chr3_39661787     ZBoe    T    C        0      0        2 
   3  chr3_39661787     ZGre    T    C        0      0        2 
   3  chr3_39661787     ZHar    T    C        0      0        2 
   3  chr3_39661787   Sample    T    C        0      0        2 
   3  chr3_39663650     AAsi    T    G        0      0        2 
   3  chr3_39663650     AKia    T    G      0.5      1        2 
   3  chr3_39663650     AOna    T    G        0      0        2 
   3  chr3_39663650     ASom    T    G        0      0        2 
   3  chr3_39663650     HCab    T    G        0      0        2 
   3  chr3_39663650     HPrz    T    G        0      0        2 
   3  chr3_39663650     ZBoe    T    G        0      0        2 
   3  chr3_39663650     ZGre    T    G        0      0        2 
   3  chr3_39663650     ZHar    T    G        0      0        2 
   3  chr3_39663650   Sample    T    G        0      0        2 
   3  chr3_39673452     AAsi    T    C      0.5      1        2 
   3  chr3_39673452     AKia    T    C        0      0        2 
   3  chr3_39673452     AOna    T    C        0      0        2 
   3  chr3_39673452     ASom    T    C        0      0        2 
   3  chr3_39673452     HCab    T    C        0      0        2 
   3  chr3_39673452     HPrz    T    C        0      0        2 
   3  chr3_39673452     ZBoe    T    C        0      0        2 
   3  chr3_39673452     ZGre    T    C        0      0        2 
   3  chr3_39673452     ZHar    T    C        0      0        2 
   3  chr3_39673452   Sample    T    C        0      0        2 
   3  chr3_39674680     AAsi    G    A        0      0        2 
   3  chr3_39674680     AKia    G    A        0      0        2 
   3  chr3_39674680     AOna    G    A        0      0        2 
   3  chr3_39674680     ASom    G    A        0      0        2 
   3  chr3_39674680     HCab    G    A        0      0        2 
   3  chr3_39674680     HPrz    G    A        0      0        2 
   3  chr3_39674680     ZBoe    G    A        0      0        2 
   3  chr3_39674680     ZGre    G    A        0      0        2 
   3  chr3_39674680     ZHar    G    A      0.5      1        2 
   3  chr3_39674680   Sample    G    A        0      0        2 
   3  chr3_39676537     AAsi    T    C        0      0        2 
   3  chr3_39676537     AKia    T    C        0      0        2 
   3  chr3_39676537     AOna    T    C        0      0        2 
   3  chr3_39676537     ASom    T    C        0      0        2 
   3  chr3_39676537     HCab    T    C        0      0        2 
   3  chr3_39676537     HPrz    T    C        0      0        2 
   3  chr3_39676537     ZBoe    T    C        0      0        2 
   3  chr3_39676537     ZGre    T    C        1      2        2 
   3  chr3_39676537     ZHar    T    C        0      0        2 
   3  chr3_39676537   Sample    T    C        0      0        2 
   3  chr3_39677854     AAsi    G    A        0      0        2 
   3  chr3_39677854     AKia    G    A        1      2        2 
   3  chr3_39677854     AOna    G    A        1      2        2 
   3  chr3_39677854     ASom    G    A        0      0        2 
   3  chr3_39677854     HCab    G    A        1      2        2 
   3  chr3_39677854     HPrz    G    A        1      2        2 
   3  chr3_39677854     ZBoe    G    A        0      0        2 
   3  chr3_39677854     ZGre    G    A        0      0        2 
   3  chr3_39677854     ZHar    G    A        0      0        2 
   3  chr3_39677854   Sample    G    A        0      0        2 
   3  chr3_39684937     AAsi    A    G        0      0        2 
   3  chr3_39684937     AKia    A    G        0      0        2 
   3  chr3_39684937     AOna    A    G        0      0        2 
   3  chr3_39684937     ASom    A    G        0      0        2 
   3  chr3_39684937     HCab    A    G        1      2        2 
   3  chr3_39684937     HPrz    A    G        1      2        2 
   3  chr3_39684937     ZBoe    A    G        0      0        2 
   3  chr3_39684937     ZGre    A    G        0      0        2 
   3  chr3_39684937     ZHar    A    G        0      0        2 
   3  chr3_39684937   Sample    A    G        0      0        2 
   3  chr3_39685769     AAsi    T    C        0      0        2 
   3  chr3_39685769     AKia    T    C        0      0        2 
   3  chr3_39685769     AOna    T    C        0      0        2 
   3  chr3_39685769     ASom    T    C        0      0        2 
   3  chr3_39685769     HCab    T    C        1      2        2 
   3  chr3_39685769     HPrz    T    C        1      2        2 
   3  chr3_39685769     ZBoe    T    C        0      0        2 
   3  chr3_39685769     ZGre    T    C        0      0        2 
   3  chr3_39685769     ZHar    T    C        0      0        2 
   3  chr3_39685769   Sample    T    C        1      2        2 
   3  chr3_39689622     AAsi    T    C        0      0        2 
   3  chr3_39689622     AKia    T    C        0      0        2 
   3  chr3_39689622     AOna    T    C        0      0        2 
   3  chr3_39689622     ASom    T    C        0      0        2 
   3  chr3_39689622     HCab    T    C        0      0        2 
   3  chr3_39689622     HPrz    T    C        0      0        2 
   3  chr3_39689622     ZBoe    T    C        0      0        2 
   3  chr3_39689622     ZGre    T    C      0.5      1        2 
   3  chr3_39689622     ZHar    T    C        0      0        2 
   3  chr3_39689622   Sample    T    C        0      0        2 
   3  chr3_39699724     AAsi    T    C        0      0        2 
   3  chr3_39699724     AKia    T    C        0      0        2 
   3  chr3_39699724     AOna    T    C        0      0        2 
   3  chr3_39699724     ASom    T    C        0      0        2 
   3  chr3_39699724     HCab    T    C        0      0        2 
   3  chr3_39699724     HPrz    T    C      0.5      1        2 
   3  chr3_39699724     ZBoe    T    C        0      0        2 
   3  chr3_39699724     ZGre    T    C        0      0        2 
   3  chr3_39699724     ZHar    T    C        0      0        2 
   3  chr3_39699724   Sample    T    C        0      0        2 
   3  chr3_39700493     AAsi    A    G        0      0        2 
   3  chr3_39700493     AKia    A    G        0      0        2 
   3  chr3_39700493     AOna    A    G        0      0        2 
   3  chr3_39700493     ASom    A    G        0      0        2 
   3  chr3_39700493     HCab    A    G        1      2        2 
   3  chr3_39700493     HPrz    A    G        1      2        2 
   3  chr3_39700493     ZBoe    A    G        0      0        2 
   3  chr3_39700493     ZGre    A    G        0      0        2 
   3  chr3_39700493     ZHar    A    G        0      0        2 
   3  chr3_39700493   Sample    A    G        0      0        2 
   3  chr3_39700512     AAsi    C    G        0      0        2 
   3  chr3_39700512     AKia    C    G        0      0        2 
   3  chr3_39700512     AOna    C    G      0.5      1        2 
   3  chr3_39700512     ASom    C    G        0      0        2 
   3  chr3_39700512     HCab    C    G        0      0        2 
   3  chr3_39700512     HPrz    C    G        0      0        2 
   3  chr3_39700512     ZBoe    C    G        0      0        2 
   3  chr3_39700512     ZGre    C    G        0      0        2 
   3  chr3_39700512     ZHar    C    G        0      0        2 
   3  chr3_39700512   Sample    C    G        0      0        2 
   3  chr3_39705689     AAsi    T    C        0      0        2 
   3  chr3_39705689     AKia    T    C        0      0        2 
   3  chr3_39705689     AOna    T    C        0      0        2 
   3  chr3_39705689     ASom    T    C        0      0        2 
   3  chr3_39705689     HCab    T    C        0      0        2 
   3  chr3_39705689     HPrz    T    C        0      0        2 
   3  chr3_39705689     ZBoe    T    C        0      0        2 
   3  chr3_39705689     ZGre    T    C        0      0        2 
   3  chr3_39705689     ZHar    T    C        1      2        2 
   3  chr3_39705689   Sample    T    C        0      0        2 
   3  chr3_39711426     AAsi    A    C        0      0        2 
   3  chr3_39711426     AKia    A    C        0      0        2 
   3  chr3_39711426     AOna    A    C        0      0        2 
   3  chr3_39711426     ASom    A    C      0.5      1        2 
   3  chr3_39711426     HCab    A    C        0      0        2 
   3  chr3_39711426     HPrz    A    C        0      0        2 
   3  chr3_39711426     ZBoe    A    C        0      0        2 
   3  chr3_39711426     ZGre    A    C        0      0        2 
   3  chr3_39711426     ZHar    A    C        0      0        2 
   3  chr3_39711426   Sample    A    C        0      0        2 
   3  chr3_39712302     AAsi    C    A        0      0        2 
   3  chr3_39712302     AKia    C    A        0      0        2 
   3  chr3_39712302     AOna    C    A        0      0        2 
   3  chr3_39712302     ASom    C    A        0      0        2 
   3  chr3_39712302     HCab    C    A        1      2        2 
   3  chr3_39712302     HPrz    C    A        1      2        2 
   3  chr3_39712302     ZBoe    C    A        0      0        2 
   3  chr3_39712302     ZGre    C    A        0      0        2 
   3  chr3_39712302     ZHar    C    A        0      0        2 
   3  chr3_39712302   Sample    C    A        0      0        2 
   3  chr3_39712636     AAsi    G    A        0      0        2 
   3  chr3_39712636     AKia    G    A        0      0        2 
   3  chr3_39712636     AOna    G    A        0      0        2 
   3  chr3_39712636     ASom    G    A        0      0        2 
   3  chr3_39712636     HCab    G    A        0      0        2 
   3  chr3_39712636     HPrz    G    A      0.5      1        2 
   3  chr3_39712636     ZBoe    G    A        0      0        2 
   3  chr3_39712636     ZGre    G    A        0      0        2 
   3  chr3_39712636     ZHar    G    A        0      0        2 
   3  chr3_39712636   Sample    G    A        0      0        2 
   3  chr3_39715504     AAsi    C    G        0      0        2 
   3  chr3_39715504     AKia    C    G        0      0        2 
   3  chr3_39715504     AOna    C    G        0      0        2 
   3  chr3_39715504     ASom    C    G        0      0        2 
   3  chr3_39715504     HCab    C    G        0      0        2 
   3  chr3_39715504     HPrz    C    G        0      0        2 
   3  chr3_39715504     ZBoe    C    G      0.5      1        2 
   3  chr3_39715504     ZGre    C    G        0      0        2 
   3  chr3_39715504     ZHar    C    G        0      0        2 
   3  chr3_39715504   Sample    C    G        0      0        2 
   3  chr3_39718292     AAsi    A    G        0      0        2 
   3  chr3_39718292     AKia    A    G        1      2        2 
   3  chr3_39718292     AOna    A    G        1      2        2 
   3  chr3_39718292     ASom    A    G        0      0        2 
   3  chr3_39718292     HCab    A    G        0      0        2 
   3  chr3_39718292     HPrz    A    G        0      0        2 
   3  chr3_39718292     ZBoe    A    G        0      0        2 
   3  chr3_39718292     ZGre    A    G        0      0        2 
   3  chr3_39718292     ZHar    A    G        0      0        2 
   3  chr3_39718292   Sample    A    G        0      0        2 
   3  chr3_39727775     AAsi    T    C        0      0        2 
   3  chr3_39727775     AKia    T    C        1      2        2 
   3  chr3_39727775     AOna    T    C        1      2        2 
   3  chr3_39727775     ASom    T    C        0      0        2 
   3  chr3_39727775     HCab    T    C        0      0        2 
   3  chr3_39727775     HPrz    T    C        0      0        2 
   3  chr3_39727775     ZBoe    T    C        0      0        2 
   3  chr3_39727775     ZGre    T    C        0      0        2 
   3  chr3_39727775     ZHar    T    C        0      0        2 
   3  chr3_39727775   Sample    T    C        0      0        2 
   3  chr3_39738167     AAsi    G    A        0      0        2 
   3  chr3_39738167     AKia    G    A        0      0        2 
   3  chr3_39738167     AOna    G    A        0      0        2 
   3  chr3_39738167     ASom    G    A        0      0        2 
   3  chr3_39738167     HCab    G    A        1      2        2 
   3  chr3_39738167     HPrz    G    A        1      2        2 
   3  chr3_39738167     ZBoe    G    A        0      0        2 
   3  chr3_39738167     ZGre    G    A        0      0        2 
   3  chr3_39738167     ZHar    G    A        0      0        2 
   3  chr3_39738167   Sample    G    A        0      0        2 
   3  chr3_39741913     AAsi    T    C        0      0        2 
   3  chr3_39741913     AKia    T    C        0      0        2 
   3  chr3_39741913     AOna    T    C      0.5      1        2 
   3  chr3_39741913     ASom    T    C        0      0        2 
   3  chr3_39741913     HCab    T    C        0      0        2 
   3  chr3_39741913     HPrz    T    C        0      0        2 
   3  chr3_39741913     ZBoe    T    C        0      0        2 
   3  chr3_39741913     ZGre    T    C        0      0        2 
   3  chr3_39741913     ZHar    T    C        0      0        2 
   3  chr3_39741913   Sample    T    C        0      0        2 
   3  chr3_39745333     AAsi    T    C        0      0        2 
   3  chr3_39745333     AKia    T    C        0      0        2 
   3  chr3_39745333     AOna    T    C        0      0        2 
   3  chr3_39745333     ASom    T    C        0      0        2 
   3  chr3_39745333     HCab    T    C        1      2        2 
   3  chr3_39745333     HPrz    T    C        1      2        2 
   3  chr3_39745333     ZBoe    T    C        0      0        2 
   3  chr3_39745333     ZGre    T    C        0      0        2 
   3  chr3_39745333     ZHar    T    C        0      0        2 
   3  chr3_39745333   Sample    T    C        0      0        2 
   3  chr3_39746672     AAsi    T    C        0      0        2 
   3  chr3_39746672     AKia    T    C        0      0        2 
   3  chr3_39746672     AOna    T    C        0      0        2 
   3  chr3_39746672     ASom    T    C        0      0        2 
   3  chr3_39746672     HCab    T    C        0      0        2 
   3  chr3_39746672     HPrz    T    C        0      0        2 
   3  chr3_39746672     ZBoe    T    C      0.5      1        2 
   3  chr3_39746672     ZGre    T    C        0      0        2 
   3  chr3_39746672     ZHar    T    C        0      0        2 
   3  chr3_39746672   Sample    T    C        0      0        2 
   3  chr3_39755685     AAsi    C    T        1      2        2 
   3  chr3_39755685     AKia    C    T        1      2        2 
   3  chr3_39755685     AOna    C    T        1      2        2 
   3  chr3_39755685     ASom    C    T        1      2        2 
   3  chr3_39755685     HCab    C    T        0      0        2 
   3  chr3_39755685     HPrz    C    T        0      0        2 
   3  chr3_39755685     ZBoe    C    T        0      0        2 
   3  chr3_39755685     ZGre    C    T        0      0        2 
   3  chr3_39755685     ZHar    C    T        0      0        2 
   3  chr3_39755685   Sample    C    T        1      2        2 
   3  chr3_39756094     AAsi    A    G        0      0        2 
   3  chr3_39756094     AKia    A    G        0      0        2 
   3  chr3_39756094     AOna    A    G        0      0        2 
   3  chr3_39756094     ASom    A    G        0      0        2 
   3  chr3_39756094     HCab    A    G        1      2        2 
   3  chr3_39756094     HPrz    A    G        1      2        2 
   3  chr3_39756094     ZBoe    A    G        0      0        2 
   3  chr3_39756094     ZGre    A    G        0      0        2 
   3  chr3_39756094     ZHar    A    G        0      0        2 
   3  chr3_39756094   Sample    A    G        0      0        2 
   3  chr3_39756140     AAsi    C    T        0      0        2 
   3  chr3_39756140     AKia    C    T        0      0        2 
   3  chr3_39756140     AOna    C    T        0      0        2 
   3  chr3_39756140     ASom    C    T        0      0        2 
   3  chr3_39756140     HCab    C    T      0.5      1        2 
   3  chr3_39756140     HPrz    C    T        0      0        2 
   3  chr3_39756140     ZBoe    C    T        0      0        2 
   3  chr3_39756140     ZGre    C    T        0      0        2 
   3  chr3_39756140     ZHar    C    T        0      0        2 
   3  chr3_39756140   Sample    C    T        0      0        2 
   3  chr3_39764071     AAsi    T    G        0      0        2 
   3  chr3_39764071     AKia    T    G        1      2        2 
   3  chr3_39764071     AOna    T    G      0.5      1        2 
   3  chr3_39764071     ASom    T    G        0      0        2 
   3  chr3_39764071     HCab    T    G        0      0        2 
   3  chr3_39764071     HPrz    T    G        0      0        2 
   3  chr3_39764071     ZBoe    T    G        0      0        2 
   3  chr3_39764071     ZGre    T    G        0      0        2 
   3  chr3_39764071     ZHar    T    G        0      0        2 
   3  chr3_39764071   Sample    T    G        0      0        2 
   3  chr3_39766529     AAsi    T    C        0      0        2 
   3  chr3_39766529     AKia    T    C        0      0        2 
   3  chr3_39766529     AOna    T    C        0      0        2 
   3  chr3_39766529     ASom    T    C        0      0        2 
   3  chr3_39766529     HCab    T    C        1      2        2 
   3  chr3_39766529     HPrz    T    C        1      2        2 
   3  chr3_39766529     ZBoe    T    C        0      0        2 
   3  chr3_39766529     ZGre    T    C        0      0        2 
   3  chr3_39766529     ZHar    T    C        0      0        2 
   3  chr3_39766529   Sample    T    C        0      0        2 
   3  chr3_39768070     AAsi    A    G        0      0        2 
   3  chr3_39768070     AKia    A    G      0.5      1        2 
   3  chr3_39768070     AOna    A    G        0      0        2 
   3  chr3_39768070     ASom    A    G        0      0        2 
   3  chr3_39768070     HCab    A    G        0      0        2 
   3  chr3_39768070     HPrz    A    G        0      0        2 
   3  chr3_39768070     ZBoe    A    G        0      0        2 
   3  chr3_39768070     ZGre    A    G        0      0        2 
   3  chr3_39768070     ZHar    A    G        0      0        2 
   3  chr3_39768070   Sample    A    G        0      0        2 
   3  chr3_39787291     AAsi    G    A        0      0        2 
   3  chr3_39787291     AKia    G    A        0      0        2 
   3  chr3_39787291     AOna    G    A        0      0        2 
   3  chr3_39787291     ASom    G    A        0      0        2 
   3  chr3_39787291     HCab    G    A        0      0        2 
   3  chr3_39787291     HPrz    G    A        0      0        2 
   3  chr3_39787291     ZBoe    G    A        0      0        2 
   3  chr3_39787291     ZGre    G    A        0      0        2 
   3  chr3_39787291     ZHar    G    A        1      2        2 
   3  chr3_39787291   Sample    G    A        0      0        2 
   3  chr3_39787783     AAsi    T    C        0      0        2 
   3  chr3_39787783     AKia    T    C        0      0        2 
   3  chr3_39787783     AOna    T    C        0      0        2 
   3  chr3_39787783     ASom    T    C        0      0        2 
   3  chr3_39787783     HCab    T    C        0      0        2 
   3  chr3_39787783     HPrz    T    C        0      0        2 
   3  chr3_39787783     ZBoe    T    C      0.5      1        2 
   3  chr3_39787783     ZGre    T    C        0      0        2 
   3  chr3_39787783     ZHar    T    C        0      0        2 
   3  chr3_39787783   Sample    T    C        0      0        2 
   3  chr3_39804807     AAsi    T    C        0      0        2 
   3  chr3_39804807     AKia    T    C        0      0        2 
   3  chr3_39804807     AOna    T    C        0      0        2 
   3  chr3_39804807     ASom    T    C        0      0        2 
   3  chr3_39804807     HCab    T    C        0      0        2 
   3  chr3_39804807     HPrz    T    C        0      0        2 
   3  chr3_39804807     ZBoe    T    C      0.5      1        2 
   3  chr3_39804807     ZGre    T    C        0      0        2 
   3  chr3_39804807     ZHar    T    C        0      0        2 
   3  chr3_39804807   Sample    T    C        0      0        2 
   3  chr3_39806413     AAsi    G    A        0      0        2 
   3  chr3_39806413     AKia    G    A        0      0        2 
   3  chr3_39806413     AOna    G    A        0      0        2 
   3  chr3_39806413     ASom    G    A        0      0        2 
   3  chr3_39806413     HCab    G    A        0      0        2 
   3  chr3_39806413     HPrz    G    A        0      0        2 
   3  chr3_39806413     ZBoe    G    A        0      0        2 
   3  chr3_39806413     ZGre    G    A        1      2        2 
   3  chr3_39806413     ZHar    G    A        0      0        2 
   3  chr3_39806413   Sample    G    A        0      0        2 
   3  chr3_39816275     AAsi    T    C        0      0        2 
   3  chr3_39816275     AKia    T    C        0      0        2 
   3  chr3_39816275     AOna    T    C        0      0        2 
   3  chr3_39816275     ASom    T    C        0      0        2 
   3  chr3_39816275     HCab    T    C        1      2        2 
   3  chr3_39816275     HPrz    T    C        1      2        2 
   3  chr3_39816275     ZBoe    T    C        0      0        2 
   3  chr3_39816275     ZGre    T    C        0      0        2 
   3  chr3_39816275     ZHar    T    C        0      0        2 
   3  chr3_39816275   Sample    T    C        0      0        2 
   3  chr3_39825374     AAsi    C    T        0      0        2 
   3  chr3_39825374     AKia    C    T        0      0        2 
   3  chr3_39825374     AOna    C    T        0      0        2 
   3  chr3_39825374     ASom    C    T        0      0        2 
   3  chr3_39825374     HCab    C    T        1      2        2 
   3  chr3_39825374     HPrz    C    T        1      2        2 
   3  chr3_39825374     ZBoe    C    T        0      0        2 
   3  chr3_39825374     ZGre    C    T        0      0        2 
   3  chr3_39825374     ZHar    C    T        0      0        2 
   3  chr3_39825374   Sample    C    T        0      0        2 
   3  chr3_39839111     AAsi    C    T        0      0        2 
   3  chr3_39839111     AKia    C    T        0      0        2 
   3  chr3_39839111     AOna    C    T        0      0        2 
   3  chr3_39839111     ASom    C    T        0      0        2 
   3  chr3_39839111     HCab    C    T        1      2        2 
   3  chr3_39839111     HPrz    C    T        1      2        2 
   3  chr3_39839111     ZBoe    C    T        0      0        2 
   3  chr3_39839111     ZGre    C    T        0      0        2 
   3  chr3_39839111     ZHar    C    T        0      0        2 
   3  chr3_39839111   Sample    C    T        0      0        2 
   3  chr3_39841356     AAsi    A    G        0      0        2 
   3  chr3_39841356     AKia    A    G        0      0        2 
   3  chr3_39841356     AOna    A    G        0      0        2 
   3  chr3_39841356     ASom    A    G        0      0        2 
   3  chr3_39841356     HCab    A    G        0      0        2 
   3  chr3_39841356     HPrz    A    G        0      0        2 
   3  chr3_39841356     ZBoe    A    G        0      0        2 
   3  chr3_39841356     ZGre    A    G      0.5      1        2 
   3  chr3_39841356     ZHar    A    G        0      0        2 
   3  chr3_39841356   Sample    A    G        0      0        2 
   3  chr3_39842241     AAsi    A    G        0      0        2 
   3  chr3_39842241     AKia    A    G        0      0        2 
   3  chr3_39842241     AOna    A    G        0      0        2 
   3  chr3_39842241     ASom    A    G        0      0        2 
   3  chr3_39842241     HCab    A    G        1      2        2 
   3  chr3_39842241     HPrz    A    G        1      2        2 
   3  chr3_39842241     ZBoe    A    G        0      0        2 
   3  chr3_39842241     ZGre    A    G        0      0        2 
   3  chr3_39842241     ZHar    A    G        0      0        2 
   3  chr3_39842241   Sample    A    G        0      0        2 
   3  chr3_39847395     AAsi    G    A        0      0        2 
   3  chr3_39847395     AKia    G    A        0      0        2 
   3  chr3_39847395     AOna    G    A        0      0        2 
   3  chr3_39847395     ASom    G    A        0      0        2 
   3  chr3_39847395     HCab    G    A      0.5      1        2 
   3  chr3_39847395     HPrz    G    A      0.5      1        2 
   3  chr3_39847395     ZBoe    G    A        0      0        2 
   3  chr3_39847395     ZGre    G    A        0      0        2 
   3  chr3_39847395     ZHar    G    A        0      0        2 
   3  chr3_39847395   Sample    G    A        0      0        2 
   3  chr3_39847953     AAsi    C    T        1      2        2 
   3  chr3_39847953     AKia    C    T        0      0        2 
   3  chr3_39847953     AOna    C    T        0      0        2 
   3  chr3_39847953     ASom    C    T        1      2        2 
   3  chr3_39847953     HCab    C    T        0      0        2 
   3  chr3_39847953     HPrz    C    T        0      0        2 
   3  chr3_39847953     ZBoe    C    T        0      0        2 
   3  chr3_39847953     ZGre    C    T        0      0        2 
   3  chr3_39847953     ZHar    C    T        0      0        2 
   3  chr3_39847953   Sample    C    T        1      2        2 
   3  chr3_39855104     AAsi    G    A      0.5      1        2 
   3  chr3_39855104     AKia    G    A        0      0        2 
   3  chr3_39855104     AOna    G    A        0      0        2 
   3  chr3_39855104     ASom    G    A        1      2        2 
   3  chr3_39855104     HCab    G    A        0      0        2 
   3  chr3_39855104     HPrz    G    A        0      0        2 
   3  chr3_39855104     ZBoe    G    A        0      0        2 
   3  chr3_39855104     ZGre    G    A        0      0        2 
   3  chr3_39855104     ZHar    G    A        0      0        2 
   3  chr3_39855104   Sample    G    A        1      2        2 
   3  chr3_39855119     AAsi    A    G      0.5      1        2 
   3  chr3_39855119     AKia    A    G        0      0        2 
   3  chr3_39855119     AOna    A    G        0      0        2 
   3  chr3_39855119     ASom    A    G        0      0        2 
   3  chr3_39855119     HCab    A    G        0      0        2 
   3  chr3_39855119     HPrz    A    G        0      0        2 
   3  chr3_39855119     ZBoe    A    G        0      0        2 
   3  chr3_39855119     ZGre    A    G        0      0        2 
   3  chr3_39855119     ZHar    A    G        0      0        2 
   3  chr3_39855119   Sample    A    G        0      0        2 
   3  chr3_39856467     AAsi    G    A        1      2        2 
   3  chr3_39856467     AKia    G    A        0      0        2 
   3  chr3_39856467     AOna    G    A        0      0        2 
   3  chr3_39856467     ASom    G    A        1      2        2 
   3  chr3_39856467     HCab    G    A        1      2        2 
   3  chr3_39856467     HPrz    G    A        1      2        2 
   3  chr3_39856467     ZBoe    G    A        0      0        2 
   3  chr3_39856467     ZGre    G    A        0      0        2 
   3  chr3_39856467     ZHar    G    A        0      0        2 
   3  chr3_39856467   Sample    G    A        1      2        2 
   3  chr3_39859255     AAsi    G    C        0      0        2 
   3  chr3_39859255     AKia    G    C        0      0        2 
   3  chr3_39859255     AOna    G    C        0      0        2 
   3  chr3_39859255     ASom    G    C        0      0        2 
   3  chr3_39859255     HCab    G    C        1      2        2 
   3  chr3_39859255     HPrz    G    C        1      2        2 
   3  chr3_39859255     ZBoe    G    C        0      0        2 
   3  chr3_39859255     ZGre    G    C        0      0        2 
   3  chr3_39859255     ZHar    G    C        0      0        2 
   3  chr3_39859255   Sample    G    C        0      0        2 
   3  chr3_39860352     AAsi    C    T        0      0        2 
   3  chr3_39860352     AKia    C    T        0      0        2 
   3  chr3_39860352     AOna    C    T        0      0        2 
   3  chr3_39860352     ASom    C    T        0      0        2 
   3  chr3_39860352     HCab    C    T      0.5      1        2 
   3  chr3_39860352     HPrz    C    T      0.5      1        2 
   3  chr3_39860352     ZBoe    C    T        0      0        2 
   3  chr3_39860352     ZGre    C    T        0      0        2 
   3  chr3_39860352     ZHar    C    T        0      0        2 
   3  chr3_39860352   Sample    C    T        0      0        2 
   3  chr3_39863009     AAsi    T    C        0      0        2 
   3  chr3_39863009     AKia    T    C        0      0        2 
   3  chr3_39863009     AOna    T    C        0      0        2 
   3  chr3_39863009     ASom    T    C        0      0        2 
   3  chr3_39863009     HCab    T    C      0.5      1        2 
   3  chr3_39863009     HPrz    T    C      0.5      1        2 
   3  chr3_39863009     ZBoe    T    C        0      0        2 
   3  chr3_39863009     ZGre    T    C        0      0        2 
   3  chr3_39863009     ZHar    T    C        0      0        2 
   3  chr3_39863009   Sample    T    C        0      0        2 
   3  chr3_39864635     AAsi    T    C        0      0        2 
   3  chr3_39864635     AKia    T    C        0      0        2 
   3  chr3_39864635     AOna    T    C        0      0        2 
   3  chr3_39864635     ASom    T    C        0      0        2 
   3  chr3_39864635     HCab    T    C        0      0        2 
   3  chr3_39864635     HPrz    T    C        0      0        2 
   3  chr3_39864635     ZBoe    T    C      0.5      1        2 
   3  chr3_39864635     ZGre    T    C        0      0        2 
   3  chr3_39864635     ZHar    T    C        0      0        2 
   3  chr3_39864635   Sample    T    C        0      0        2 
   3  chr3_39866789     AAsi    A    G        0      0        2 
   3  chr3_39866789     AKia    A    G        0      0        2 
   3  chr3_39866789     AOna    A    G        0      0        2 
   3  chr3_39866789     ASom    A    G        0      0        2 
   3  chr3_39866789     HCab    A    G        0      0        2 
   3  chr3_39866789     HPrz    A    G        0      0        2 
   3  chr3_39866789     ZBoe    A    G        1      2        2 
   3  chr3_39866789     ZGre    A    G        1      2        2 
   3  chr3_39866789     ZHar    A    G        1      2        2 
   3  chr3_39866789   Sample    A    G        0      0        2 
   3  chr3_39893700     AAsi    G    A        0      0        2 
   3  chr3_39893700     AKia    G    A        0      0        2 
   3  chr3_39893700     AOna    G    A        0      0        2 
   3  chr3_39893700     ASom    G    A        0      0        2 
   3  chr3_39893700     HCab    G    A        0      0        2 
   3  chr3_39893700     HPrz    G    A        0      0        2 
   3  chr3_39893700     ZBoe    G    A        0      0        2 
   3  chr3_39893700     ZGre    G    A        0      0        2 
   3  chr3_39893700     ZHar    G    A      0.5      1        2 
   3  chr3_39893700   Sample    G    A        0      0        2 
   3  chr3_39895542     AAsi    T    C        0      0        2 
   3  chr3_39895542     AKia    T    C        0      0        2 
   3  chr3_39895542     AOna    T    C        0      0        2 
   3  chr3_39895542     ASom    T    C        0      0        2 
   3  chr3_39895542     HCab    T    C        0      0        2 
   3  chr3_39895542     HPrz    T    C        0      0        2 
   3  chr3_39895542     ZBoe    T    C        0      0        2 
   3  chr3_39895542     ZGre    T    C        1      2        2 
   3  chr3_39895542     ZHar    T    C        0      0        2 
   3  chr3_39895542   Sample    T    C        0      0        2 
   3  chr3_39900616     AAsi    T    C        0      0        2 
   3  chr3_39900616     AKia    T    C        0      0        2 
   3  chr3_39900616     AOna    T    C        0      0        2 
   3  chr3_39900616     ASom    T    C        0      0        2 
   3  chr3_39900616     HCab    T    C        0      0        2 
   3  chr3_39900616     HPrz    T    C        0      0        2 
   3  chr3_39900616     ZBoe    T    C      0.5      1        2 
   3  chr3_39900616     ZGre    T    C        0      0        2 
   3  chr3_39900616     ZHar    T    C        0      0        2 
   3  chr3_39900616   Sample    T    C        0      0        2 
   3  chr3_39907299     AAsi    T    C      0.5      1        2 
   3  chr3_39907299     AKia    T    C        0      0        2 
   3  chr3_39907299     AOna    T    C        0      0        2 
   3  chr3_39907299     ASom    T    C        0      0        2 
   3  chr3_39907299     HCab    T    C        0      0        2 
   3  chr3_39907299     HPrz    T    C        0      0        2 
   3  chr3_39907299     ZBoe    T    C        0      0        2 
   3  chr3_39907299     ZGre    T    C        0      0        2 
   3  chr3_39907299     ZHar    T    C        0      0        2 
   3  chr3_39907299   Sample    T    C        0      0        2 
   3  chr3_39908375     AAsi    G    A        0      0        2 
   3  chr3_39908375     AKia    G    A        1      2        2 
   3  chr3_39908375     AOna    G    A        0      0        2 
   3  chr3_39908375     ASom    G    A        0      0        2 
   3  chr3_39908375     HCab    G    A        1      2        2 
   3  chr3_39908375     HPrz    G    A        1      2        2 
   3  chr3_39908375     ZBoe    G    A        0      0        2 
   3  chr3_39908375     ZGre    G    A        0      0        2 
   3  chr3_39908375     ZHar    G    A        0      0        2 
   3  chr3_39908375   Sample    G    A        0      0        2 
   3  chr3_39909094     AAsi    A    G        0      0        2 
   3  chr3_39909094     AKia    A    G        0      0        2 
   3  chr3_39909094     AOna    A    G        0      0        2 
   3  chr3_39909094     ASom    A    G        0      0        2 
   3  chr3_39909094     HCab    A    G        0      0        2 
   3  chr3_39909094     HPrz    A    G      0.5      1        2 
   3  chr3_39909094     ZBoe    A    G        0      0        2 
   3  chr3_39909094     ZGre    A    G        0      0        2 
   3  chr3_39909094     ZHar    A    G        1      2        2 
   3  chr3_39909094   Sample    A    G        0      0        2 
   3  chr3_39920211     AAsi    A    G        0      0        2 
   3  chr3_39920211     AKia    A    G        1      2        2 
   3  chr3_39920211     AOna    A    G        0      0        2 
   3  chr3_39920211     ASom    A    G        0      0        2 
   3  chr3_39920211     HCab    A    G        0      0        2 
   3  chr3_39920211     HPrz    A    G        0      0        2 
   3  chr3_39920211     ZBoe    A    G        0      0        2 
   3  chr3_39920211     ZGre    A    G        0      0        2 
   3  chr3_39920211     ZHar    A    G        0      0        2 
   3  chr3_39920211   Sample    A    G        0      0        2 
   3  chr3_39926098     AAsi    A    G        0      0        2 
   3  chr3_39926098     AKia    A    G        0      0        2 
   3  chr3_39926098     AOna    A    G        0      0        2 
   3  chr3_39926098     ASom    A    G        0      0        2 
   3  chr3_39926098     HCab    A    G        1      2        2 
   3  chr3_39926098     HPrz    A    G        1      2        2 
   3  chr3_39926098     ZBoe    A    G        0      0        2 
   3  chr3_39926098     ZGre    A    G        0      0        2 
   3  chr3_39926098     ZHar    A    G        0      0        2 
   3  chr3_39926098   Sample    A    G        0      0        2 
   3  chr3_39935665     AAsi    G    A        0      0        2 
   3  chr3_39935665     AKia    G    A        0      0        2 
   3  chr3_39935665     AOna    G    A        0      0        2 
   3  chr3_39935665     ASom    G    A        0      0        2 
   3  chr3_39935665     HCab    G    A        1      2        2 
   3  chr3_39935665     HPrz    G    A        1      2        2 
   3  chr3_39935665     ZBoe    G    A        0      0        2 
   3  chr3_39935665     ZGre    G    A        0      0        2 
   3  chr3_39935665     ZHar    G    A        0      0        2 
   3  chr3_39935665   Sample    G    A        0      0        2 
   3  chr3_39957857     AAsi    C    A        0      0        2 
   3  chr3_39957857     AKia    C    A        0      0        2 
   3  chr3_39957857     AOna    C    A        0      0        2 
   3  chr3_39957857     ASom    C    A        0      0        2 
   3  chr3_39957857     HCab    C    A        1      2        2 
   3  chr3_39957857     HPrz    C    A        1      2        2 
   3  chr3_39957857     ZBoe    C    A        0      0        2 
   3  chr3_39957857     ZGre    C    A        0      0        2 
   3  chr3_39957857     ZHar    C    A        0      0        2 
   3  chr3_39957857   Sample    C    A        0      0        2 
   3  chr3_39969022     AAsi    G    A        0      0        2 
   3  chr3_39969022     AKia    G    A        0      0        2 
   3  chr3_39969022     AOna    G    A        0      0        2 
   3  chr3_39969022     ASom    G    A        1      2        2 
   3  chr3_39969022     HCab    G    A        0      0        2 
   3  chr3_39969022     HPrz    G    A        0      0        2 
   3  chr3_39969022     ZBoe    G    A        0      0        2 
   3  chr3_39969022     ZGre    G    A        0      0        2 
   3  chr3_39969022     ZHar    G    A        0      0        2 
   3  chr3_39969022   Sample    G    A        0      0        2 
   3  chr3_39971386     AAsi    A    G        0      0        2 
   3  chr3_39971386     AKia    A    G        0      0        2 
   3  chr3_39971386     AOna    A    G        0      0        2 
   3  chr3_39971386     ASom    A    G        0      0        2 
   3  chr3_39971386     HCab    A    G        0      0        2 
   3  chr3_39971386     HPrz    A    G        0      0        2 
   3  chr3_39971386     ZBoe    A    G        0      0        2 
   3  chr3_39971386     ZGre    A    G        1      2        2 
   3  chr3_39971386     ZHar    A    G        0      0        2 
   3  chr3_39971386   Sample    A    G        0      0        2 
   3  chr3_39971390     AAsi    C    A        0      0        2 
   3  chr3_39971390     AKia    C    A        0      0        2 
   3  chr3_39971390     AOna    C    A        0      0        2 
   3  chr3_39971390     ASom    C    A        0      0        2 
   3  chr3_39971390     HCab    C    A        0      0        2 
   3  chr3_39971390     HPrz    C    A        0      0        2 
   3  chr3_39971390     ZBoe    C    A        0      0        2 
   3  chr3_39971390     ZGre    C    A      0.5      1        2 
   3  chr3_39971390     ZHar    C    A        0      0        2 
   3  chr3_39971390   Sample    C    A        0      0        2 
   3  chr3_39972368     AAsi    G    T        0      0        2 
   3  chr3_39972368     AKia    G    T        0      0        2 
   3  chr3_39972368     AOna    G    T        0      0        2 
   3  chr3_39972368     ASom    G    T        1      2        2 
   3  chr3_39972368     HCab    G    T        0      0        2 
   3  chr3_39972368     HPrz    G    T        0      0        2 
   3  chr3_39972368     ZBoe    G    T        0      0        2 
   3  chr3_39972368     ZGre    G    T        0      0        2 
   3  chr3_39972368     ZHar    G    T        0      0        2 
   3  chr3_39972368   Sample    G    T        0      0        2 
   3  chr3_39972980     AAsi    G    A        0      0        2 
   3  chr3_39972980     AKia    G    A        0      0        2 
   3  chr3_39972980     AOna    G    A        0      0        2 
   3  chr3_39972980     ASom    G    A        1      2        2 
   3  chr3_39972980     HCab    G    A        0      0        2 
   3  chr3_39972980     HPrz    G    A        0      0        2 
   3  chr3_39972980     ZBoe    G    A        0      0        2 
   3  chr3_39972980     ZGre    G    A        0      0        2 
   3  chr3_39972980     ZHar    G    A        0      0        2 
   3  chr3_39972980   Sample    G    A        0      0        2 
   3  chr3_39973586     AAsi    C    G        0      0        2 
   3  chr3_39973586     AKia    C    G        0      0        2 
   3  chr3_39973586     AOna    C    G        0      0        2 
   3  chr3_39973586     ASom    C    G        0      0        2 
   3  chr3_39973586     HCab    C    G        1      2        2 
   3  chr3_39973586     HPrz    C    G        1      2        2 
   3  chr3_39973586     ZBoe    C    G        0      0        2 
   3  chr3_39973586     ZGre    C    G        0      0        2 
   3  chr3_39973586     ZHar    C    G        0      0        2 
   3  chr3_39973586   Sample    C    G        0      0        2 
   3  chr3_39974680     AAsi    G    C        0      0        2 
   3  chr3_39974680     AKia    G    C        0      0        2 
   3  chr3_39974680     AOna    G    C        0      0        2 
   3  chr3_39974680     ASom    G    C        0      0        2 
   3  chr3_39974680     HCab    G    C        1      2        2 
   3  chr3_39974680     HPrz    G    C        1      2        2 
   3  chr3_39974680     ZBoe    G    C        0      0        2 
   3  chr3_39974680     ZGre    G    C        0      0        2 
   3  chr3_39974680     ZHar    G    C        0      0        2 
   3  chr3_39974680   Sample    G    C        0      0        2 
   3  chr3_39989246     AAsi    C    T        0      0        2 
   3  chr3_39989246     AKia    C    T        0      0        2 
   3  chr3_39989246     AOna    C    T        0      0        2 
   3  chr3_39989246     ASom    C    T        0      0        2 
   3  chr3_39989246     HCab    C    T        1      2        2 
   3  chr3_39989246     HPrz    C    T        1      2        2 
   3  chr3_39989246     ZBoe    C    T        0      0        2 
   3  chr3_39989246     ZGre    C    T        0      0        2 
   3  chr3_39989246     ZHar    C    T        0      0        2 
   3  chr3_39989246   Sample    C    T        0      0        2 
   3  chr3_40010489     AAsi    C    A        0      0        2 
   3  chr3_40010489     AKia    C    A        1      2        2 
   3  chr3_40010489     AOna    C    A        0      0        2 
   3  chr3_40010489     ASom    C    A        0      0        2 
   3  chr3_40010489     HCab    C    A        0      0        2 
   3  chr3_40010489     HPrz    C    A        0      0        2 
   3  chr3_40010489     ZBoe    C    A        0      0        2 
   3  chr3_40010489     ZGre    C    A        0      0        2 
   3  chr3_40010489     ZHar    C    A        0      0        2 
   3  chr3_40010489   Sample    C    A        0      0        2 
   3  chr3_40023959     AAsi    T    C        0      0        2 
   3  chr3_40023959     AKia    T    C        0      0        2 
   3  chr3_40023959     AOna    T    C        0      0        2 
   3  chr3_40023959     ASom    T    C        1      2        2 
   3  chr3_40023959     HCab    T    C        0      0        2 
   3  chr3_40023959     HPrz    T    C        0      0        2 
   3  chr3_40023959     ZBoe    T    C        0      0        2 
   3  chr3_40023959     ZGre    T    C        0      0        2 
   3  chr3_40023959     ZHar    T    C        0      0        2 
   3  chr3_40023959   Sample    T    C        0      0        2 
   3  chr3_40024454     AAsi    C    T        0      0        2 
   3  chr3_40024454     AKia    C    T        0      0        2 
   3  chr3_40024454     AOna    C    T        0      0        2 
   3  chr3_40024454     ASom    C    T        0      0        2 
   3  chr3_40024454     HCab    C    T        1      2        2 
   3  chr3_40024454     HPrz    C    T        1      2        2 
   3  chr3_40024454     ZBoe    C    T        0      0        2 
   3  chr3_40024454     ZGre    C    T        0      0        2 
   3  chr3_40024454     ZHar    C    T        0      0        2 
   3  chr3_40024454   Sample    C    T        0      0        2 
   3  chr3_40312077     AAsi    T    C        0      0        2 
   3  chr3_40312077     AKia    T    C        0      0        2 
   3  chr3_40312077     AOna    T    C        0      0        2 
   3  chr3_40312077     ASom    T    C        0      0        2 
   3  chr3_40312077     HCab    T    C        0      0        2 
   3  chr3_40312077     HPrz    T    C        0      0        2 
   3  chr3_40312077     ZBoe    T    C        0      0        2 
   3  chr3_40312077     ZGre    T    C      0.5      1        2 
   3  chr3_40312077     ZHar    T    C        0      0        2 
   3  chr3_40312077   Sample    T    C        0      0        2 
   3  chr3_40312746     AAsi    C    A        0      0        2 
   3  chr3_40312746     AKia    C    A        0      0        2 
   3  chr3_40312746     AOna    C    A        1      2        2 
   3  chr3_40312746     ASom    C    A        0      0        2 
   3  chr3_40312746     HCab    C    A        0      0        2 
   3  chr3_40312746     HPrz    C    A        0      0        2 
   3  chr3_40312746     ZBoe    C    A        0      0        2 
   3  chr3_40312746     ZGre    C    A        0      0        2 
   3  chr3_40312746     ZHar    C    A        0      0        2 
   3  chr3_40312746   Sample    C    A        0      0        2 
   3  chr3_40315260     AAsi    C    T        0      0        2 
   3  chr3_40315260     AKia    C    T        0      0        2 
   3  chr3_40315260     AOna    C    T        0      0        2 
   3  chr3_40315260     ASom    C    T        0      0        2 
   3  chr3_40315260     HCab    C    T        0      0        2 
   3  chr3_40315260     HPrz    C    T        0      0        2 
   3  chr3_40315260     ZBoe    C    T        0      0        2 
   3  chr3_40315260     ZGre    C    T        0      0        2 
   3  chr3_40315260     ZHar    C    T      0.5      1        2 
   3  chr3_40315260   Sample    C    T        0      0        2 
   3  chr3_40317516     AAsi    T    A        0      0        2 
   3  chr3_40317516     AKia    T    A        0      0        2 
   3  chr3_40317516     AOna    T    A        0      0        2 
   3  chr3_40317516     ASom    T    A        0      0        2 
   3  chr3_40317516     HCab    T    A        0      0        2 
   3  chr3_40317516     HPrz    T    A        0      0        2 
   3  chr3_40317516     ZBoe    T    A        0      0        2 
   3  chr3_40317516     ZGre    T    A        0      0        2 
   3  chr3_40317516     ZHar    T    A        1      2        2 
   3  chr3_40317516   Sample    T    A        0      0        2 
   3  chr3_40317559     AAsi    T    A        0      0        2 
   3  chr3_40317559     AKia    T    A        0      0        2 
   3  chr3_40317559     AOna    T    A        0      0        2 
   3  chr3_40317559     ASom    T    A        0      0        2 
   3  chr3_40317559     HCab    T    A        1      2        2 
   3  chr3_40317559     HPrz    T    A        1      2        2 
   3  chr3_40317559     ZBoe    T    A        0      0        2 
   3  chr3_40317559     ZGre    T    A        0      0        2 
   3  chr3_40317559     ZHar    T    A        0      0        2 
   3  chr3_40317559   Sample    T    A        0      0        2 
   3  chr3_40317640     AAsi    T    C        0      0        2 
   3  chr3_40317640     AKia    T    C        0      0        2 
   3  chr3_40317640     AOna    T    C        0      0        2 
   3  chr3_40317640     ASom    T    C        0      0        2 
   3  chr3_40317640     HCab    T    C        0      0        2 
   3  chr3_40317640     HPrz    T    C        0      0        2 
   3  chr3_40317640     ZBoe    T    C        1      2        2 
   3  chr3_40317640     ZGre    T    C        0      0        2 
   3  chr3_40317640     ZHar    T    C        0      0        2 
   3  chr3_40317640   Sample    T    C        0      0        2 
   3  chr3_40325312     AAsi    A    G        0      0        2 
   3  chr3_40325312     AKia    A    G        1      2        2 
   3  chr3_40325312     AOna    A    G        0      0        2 
   3  chr3_40325312     ASom    A    G        0      0        2 
   3  chr3_40325312     HCab    A    G        0      0        2 
   3  chr3_40325312     HPrz    A    G        0      0        2 
   3  chr3_40325312     ZBoe    A    G        0      0        2 
   3  chr3_40325312     ZGre    A    G        0      0        2 
   3  chr3_40325312     ZHar    A    G        0      0        2 
   3  chr3_40325312   Sample    A    G        0      0        2 
   3  chr3_40326119     AAsi    T    C        0      0        2 
   3  chr3_40326119     AKia    T    C        0      0        2 
   3  chr3_40326119     AOna    T    C        0      0        2 
   3  chr3_40326119     ASom    T    C        0      0        2 
   3  chr3_40326119     HCab    T    C        0      0        2 
   3  chr3_40326119     HPrz    T    C        0      0        2 
   3  chr3_40326119     ZBoe    T    C        0      0        2 
   3  chr3_40326119     ZGre    T    C        0      0        2 
   3  chr3_40326119     ZHar    T    C        1      2        2 
   3  chr3_40326119   Sample    T    C        0      0        2 
   3  chr3_40339060     AAsi    G    A        0      0        2 
   3  chr3_40339060     AKia    G    A        0      0        2 
   3  chr3_40339060     AOna    G    A        0      0        2 
   3  chr3_40339060     ASom    G    A        0      0        2 
   3  chr3_40339060     HCab    G    A        1      2        2 
   3  chr3_40339060     HPrz    G    A        1      2        2 
   3  chr3_40339060     ZBoe    G    A        0      0        2 
   3  chr3_40339060     ZGre    G    A        0      0        2 
   3  chr3_40339060     ZHar    G    A        0      0        2 
   3  chr3_40339060   Sample    G    A        0      0        2 
   3  chr3_40343182     AAsi    C    T        0      0        2 
   3  chr3_40343182     AKia    C    T        0      0        2 
   3  chr3_40343182     AOna    C    T        0      0        2 
   3  chr3_40343182     ASom    C    T        0      0        2 
   3  chr3_40343182     HCab    C    T        1      2        2 
   3  chr3_40343182     HPrz    C    T        1      2        2 
   3  chr3_40343182     ZBoe    C    T        0      0        2 
   3  chr3_40343182     ZGre    C    T        0      0        2 
   3  chr3_40343182     ZHar    C    T        0      0        2 
   3  chr3_40343182   Sample    C    T        0      0        2 
   3  chr3_40347398     AAsi    C    T        0      0        2 
   3  chr3_40347398     AKia    C    T        0      0        2 
   3  chr3_40347398     AOna    C    T        0      0        2 
   3  chr3_40347398     ASom    C    T        0      0        2 
   3  chr3_40347398     HCab    C    T        1      2        2 
   3  chr3_40347398     HPrz    C    T        1      2        2 
   3  chr3_40347398     ZBoe    C    T        0      0        2 
   3  chr3_40347398     ZGre    C    T        0      0        2 
   3  chr3_40347398     ZHar    C    T        0      0        2 
   3  chr3_40347398   Sample    C    T        0      0        2 
   3  chr3_40351584     AAsi    G    T      0.5      1        2 
   3  chr3_40351584     AKia    G    T        0      0        2 
   3  chr3_40351584     AOna    G    T        0      0        2 
   3  chr3_40351584     ASom    G    T        1      2        2 
   3  chr3_40351584     HCab    G    T        0      0        2 
   3  chr3_40351584     HPrz    G    T        0      0        2 
   3  chr3_40351584     ZBoe    G    T        0      0        2 
   3  chr3_40351584     ZGre    G    T        0      0        2 
   3  chr3_40351584     ZHar    G    T        0      0        2 
   3  chr3_40351584   Sample    G    T        0      0        2 
   3  chr3_40366874     AAsi    A    G        0      0        2 
   3  chr3_40366874     AKia    A    G        1      2        2 
   3  chr3_40366874     AOna    A    G        0      0        2 
   3  chr3_40366874     ASom    A    G        0      0        2 
   3  chr3_40366874     HCab    A    G        0      0        2 
   3  chr3_40366874     HPrz    A    G        0      0        2 
   3  chr3_40366874     ZBoe    A    G        0      0        2 
   3  chr3_40366874     ZGre    A    G        0      0        2 
   3  chr3_40366874     ZHar    A    G        0      0        2 
   3  chr3_40366874   Sample    A    G        0      0        2 
   3  chr3_40375580     AAsi    A    G        0      0        2 
   3  chr3_40375580     AKia    A    G      0.5      1        2 
   3  chr3_40375580     AOna    A    G        0      0        2 
   3  chr3_40375580     ASom    A    G        0      0        2 
   3  chr3_40375580     HCab    A    G        0      0        2 
   3  chr3_40375580     HPrz    A    G        0      0        2 
   3  chr3_40375580     ZBoe    A    G        0      0        2 
   3  chr3_40375580     ZGre    A    G        0      0        2 
   3  chr3_40375580     ZHar    A    G        0      0        2 
   3  chr3_40375580   Sample    A    G        0      0        2 
   3  chr3_40379213     AAsi    A    C        0      0        2 
   3  chr3_40379213     AKia    A    C        0      0        2 
   3  chr3_40379213     AOna    A    C        0      0        2 
   3  chr3_40379213     ASom    A    C        0      0        2 
   3  chr3_40379213     HCab    A    C        1      2        2 
   3  chr3_40379213     HPrz    A    C        1      2        2 
   3  chr3_40379213     ZBoe    A    C        0      0        2 
   3  chr3_40379213     ZGre    A    C        0      0        2 
   3  chr3_40379213     ZHar    A    C        0      0        2 
   3  chr3_40379213   Sample    A    C        0      0        2 
   3  chr3_40379365     AAsi    A    G        0      0        2 
   3  chr3_40379365     AKia    A    G        0      0        2 
   3  chr3_40379365     AOna    A    G        0      0        2 
   3  chr3_40379365     ASom    A    G        0      0        2 
   3  chr3_40379365     HCab    A    G        1      2        2 
   3  chr3_40379365     HPrz    A    G        1      2        2 
   3  chr3_40379365     ZBoe    A    G        0      0        2 
   3  chr3_40379365     ZGre    A    G        0      0        2 
   3  chr3_40379365     ZHar    A    G        0      0        2 
   3  chr3_40379365   Sample    A    G        0      0        2 
   3  chr3_40385809     AAsi    T    G        0      0        2 
   3  chr3_40385809     AKia    T    G        0      0        2 
   3  chr3_40385809     AOna    T    G        0      0        2 
   3  chr3_40385809     ASom    T    G        0      0        2 
   3  chr3_40385809     HCab    T    G        0      0        2 
   3  chr3_40385809     HPrz    T    G        0      0        2 
   3  chr3_40385809     ZBoe    T    G        0      0        2 
   3  chr3_40385809     ZGre    T    G        1      2        2 
   3  chr3_40385809     ZHar    T    G        0      0        2 
   3  chr3_40385809   Sample    T    G        0      0        2 
   3  chr3_40395492     AAsi    T    C        0      0        2 
   3  chr3_40395492     AKia    T    C        0      0        2 
   3  chr3_40395492     AOna    T    C        0      0        2 
   3  chr3_40395492     ASom    T    C        1      2        2 
   3  chr3_40395492     HCab    T    C        0      0        2 
   3  chr3_40395492     HPrz    T    C        0      0        2 
   3  chr3_40395492     ZBoe    T    C        0      0        2 
   3  chr3_40395492     ZGre    T    C        0      0        2 
   3  chr3_40395492     ZHar    T    C        0      0        2 
   3  chr3_40395492   Sample    T    C        0      0        2 
   3  chr3_40411225     AAsi    T    C        0      0        2 
   3  chr3_40411225     AKia    T    C        0      0        2 
   3  chr3_40411225     AOna    T    C        0      0        2 
   3  chr3_40411225     ASom    T    C      0.5      1        2 
   3  chr3_40411225     HCab    T    C        0      0        2 
   3  chr3_40411225     HPrz    T    C        0      0        2 
   3  chr3_40411225     ZBoe    T    C        0      0        2 
   3  chr3_40411225     ZGre    T    C        0      0        2 
   3  chr3_40411225     ZHar    T    C        0      0        2 
   3  chr3_40411225   Sample    T    C        0      0        2 
   3  chr3_40412338     AAsi    G    A        0      0        2 
   3  chr3_40412338     AKia    G    A        0      0        2 
   3  chr3_40412338     AOna    G    A        0      0        2 
   3  chr3_40412338     ASom    G    A        0      0        2 
   3  chr3_40412338     HCab    G    A        1      2        2 
   3  chr3_40412338     HPrz    G    A        1      2        2 
   3  chr3_40412338     ZBoe    G    A        0      0        2 
   3  chr3_40412338     ZGre    G    A        0      0        2 
   3  chr3_40412338     ZHar    G    A        0      0        2 
   3  chr3_40412338   Sample    G    A        0      0        2 
   3  chr3_40427519     AAsi    G    C        0      0        2 
   3  chr3_40427519     AKia    G    C        0      0        2 
   3  chr3_40427519     AOna    G    C      0.5      1        2 
   3  chr3_40427519     ASom    G    C        0      0        2 
   3  chr3_40427519     HCab    G    C        0      0        2 
   3  chr3_40427519     HPrz    G    C        0      0        2 
   3  chr3_40427519     ZBoe    G    C        0      0        2 
   3  chr3_40427519     ZGre    G    C        0      0        2 
   3  chr3_40427519     ZHar    G    C        0      0        2 
   3  chr3_40427519   Sample    G    C        0      0        2 
   3  chr3_40428171     AAsi    C    T        0      0        2 
   3  chr3_40428171     AKia    C    T        0      0        2 
   3  chr3_40428171     AOna    C    T        0      0        2 
   3  chr3_40428171     ASom    C    T      0.5      1        2 
   3  chr3_40428171     HCab    C    T        0      0        2 
   3  chr3_40428171     HPrz    C    T        0      0        2 
   3  chr3_40428171     ZBoe    C    T        0      0        2 
   3  chr3_40428171     ZGre    C    T        0      0        2 
   3  chr3_40428171     ZHar    C    T        0      0        2 
   3  chr3_40428171   Sample    C    T        0      0        2 
   3  chr3_40435718     AAsi    C    T        0      0        2 
   3  chr3_40435718     AKia    C    T        0      0        2 
   3  chr3_40435718     AOna    C    T        0      0        2 
   3  chr3_40435718     ASom    C    T        0      0        2 
   3  chr3_40435718     HCab    C    T        0      0        2 
   3  chr3_40435718     HPrz    C    T      0.5      1        2 
   3  chr3_40435718     ZBoe    C    T        0      0        2 
   3  chr3_40435718     ZGre    C    T        0      0        2 
   3  chr3_40435718     ZHar    C    T        0      0        2 
   3  chr3_40435718   Sample    C    T        0      0        2 
   3  chr3_40438482     AAsi    T    C        0      0        2 
   3  chr3_40438482     AKia    T    C        0      0        2 
   3  chr3_40438482     AOna    T    C        0      0        2 
   3  chr3_40438482     ASom    T    C        0      0        2 
   3  chr3_40438482     HCab    T    C        0      0        2 
   3  chr3_40438482     HPrz    T    C        0      0        2 
   3  chr3_40438482     ZBoe    T    C        1      2        2 
   3  chr3_40438482     ZGre    T    C        0      0        2 
   3  chr3_40438482     ZHar    T    C        0      0        2 
   3  chr3_40438482   Sample    T    C        0      0        2 
   3  chr3_40448166     AAsi    C    T        0      0        2 
   3  chr3_40448166     AKia    C    T        1      2        2 
   3  chr3_40448166     AOna    C    T        0      0        2 
   3  chr3_40448166     ASom    C    T        0      0        2 
   3  chr3_40448166     HCab    C    T        0      0        2 
   3  chr3_40448166     HPrz    C    T        0      0        2 
   3  chr3_40448166     ZBoe    C    T        0      0        2 
   3  chr3_40448166     ZGre    C    T        0      0        2 
   3  chr3_40448166     ZHar    C    T        0      0        2 
   3  chr3_40448166   Sample    C    T        0      0        2 
   3  chr3_40469464     AAsi    A    G        0      0        2 
   3  chr3_40469464     AKia    A    G        0      0        2 
   3  chr3_40469464     AOna    A    G        0      0        2 
   3  chr3_40469464     ASom    A    G      0.5      1        2 
   3  chr3_40469464     HCab    A    G        0      0        2 
   3  chr3_40469464     HPrz    A    G        0      0        2 
   3  chr3_40469464     ZBoe    A    G        0      0        2 
   3  chr3_40469464     ZGre    A    G        0      0        2 
   3  chr3_40469464     ZHar    A    G        0      0        2 
   3  chr3_40469464   Sample    A    G        0      0        2 
   3  chr3_40479958     AAsi    T    C        0      0        2 
   3  chr3_40479958     AKia    T    C        0      0        2 
   3  chr3_40479958     AOna    T    C        0      0        2 
   3  chr3_40479958     ASom    T    C        0      0        2 
   3  chr3_40479958     HCab    T    C        1      2        2 
   3  chr3_40479958     HPrz    T    C        1      2        2 
   3  chr3_40479958     ZBoe    T    C        0      0        2 
   3  chr3_40479958     ZGre    T    C        0      0        2 
   3  chr3_40479958     ZHar    T    C        0      0        2 
   3  chr3_40479958   Sample    T    C        0      0        2 
   3  chr3_40486499     AAsi    G    C        0      0        2 
   3  chr3_40486499     AKia    G    C        0      0        2 
   3  chr3_40486499     AOna    G    C        0      0        2 
   3  chr3_40486499     ASom    G    C        0      0        2 
   3  chr3_40486499     HCab    G    C        0      0        2 
   3  chr3_40486499     HPrz    G    C        0      0        2 
   3  chr3_40486499     ZBoe    G    C        1      2        2 
   3  chr3_40486499     ZGre    G    C        1      2        2 
   3  chr3_40486499     ZHar    G    C        1      2        2 
   3  chr3_40486499   Sample    G    C        0      0        2 
   3  chr3_40491264     AAsi    C    T        0      0        2 
   3  chr3_40491264     AKia    C    T        0      0        2 
   3  chr3_40491264     AOna    C    T        0      0        2 
   3  chr3_40491264     ASom    C    T        0      0        2 
   3  chr3_40491264     HCab    C    T        1      2        2 
   3  chr3_40491264     HPrz    C    T        1      2        2 
   3  chr3_40491264     ZBoe    C    T        0      0        2 
   3  chr3_40491264     ZGre    C    T        0      0        2 
   3  chr3_40491264     ZHar    C    T        0      0        2 
   3  chr3_40491264   Sample    C    T        0      0        2 
   3  chr3_40500185     AAsi    C    T        0      0        2 
   3  chr3_40500185     AKia    C    T        0      0        2 
   3  chr3_40500185     AOna    C    T        0      0        2 
   3  chr3_40500185     ASom    C    T        0      0        2 
   3  chr3_40500185     HCab    C    T        1      2        2 
   3  chr3_40500185     HPrz    C    T      0.5      1        2 
   3  chr3_40500185     ZBoe    C    T        0      0        2 
   3  chr3_40500185     ZGre    C    T        0      0        2 
   3  chr3_40500185     ZHar    C    T        0      0        2 
   3  chr3_40500185   Sample    C    T        0      0        2 
   3  chr3_40502425     AAsi    G    A      0.5      1        2 
   3  chr3_40502425     AKia    G    A        0      0        2 
   3  chr3_40502425     AOna    G    A        0      0        2 
   3  chr3_40502425     ASom    G    A      0.5      1        2 
   3  chr3_40502425     HCab    G    A        0      0        2 
   3  chr3_40502425     HPrz    G    A        0      0        2 
   3  chr3_40502425     ZBoe    G    A        0      0        2 
   3  chr3_40502425     ZGre    G    A        0      0        2 
   3  chr3_40502425     ZHar    G    A        0      0        2 
   3  chr3_40502425   Sample    G    A        1      2        2 
   3  chr3_40502502     AAsi    A    G        0      0        2 
   3  chr3_40502502     AKia    A    G        1      2        2 
   3  chr3_40502502     AOna    A    G        1      2        2 
   3  chr3_40502502     ASom    A    G        0      0        2 
   3  chr3_40502502     HCab    A    G        0      0        2 
   3  chr3_40502502     HPrz    A    G        0      0        2 
   3  chr3_40502502     ZBoe    A    G        0      0        2 
   3  chr3_40502502     ZGre    A    G        0      0        2 
   3  chr3_40502502     ZHar    A    G        0      0        2 
   3  chr3_40502502   Sample    A    G        0      0        2 
   3  chr3_40503562     AAsi    G    A        0      0        2 
   3  chr3_40503562     AKia    G    A        1      2        2 
   3  chr3_40503562     AOna    G    A        1      2        2 
   3  chr3_40503562     ASom    G    A        0      0        2 
   3  chr3_40503562     HCab    G    A        1      2        2 
   3  chr3_40503562     HPrz    G    A        1      2        2 
   3  chr3_40503562     ZBoe    G    A        0      0        2 
   3  chr3_40503562     ZGre    G    A        0      0        2 
   3  chr3_40503562     ZHar    G    A        0      0        2 
   3  chr3_40503562   Sample    G    A        0      0        2 
   3  chr3_40507274     AAsi    T    C        0      0        2 
   3  chr3_40507274     AKia    T    C        0      0        2 
   3  chr3_40507274     AOna    T    C        0      0        2 
   3  chr3_40507274     ASom    T    C        0      0        2 
   3  chr3_40507274     HCab    T    C        0      0        2 
   3  chr3_40507274     HPrz    T    C        0      0        2 
   3  chr3_40507274     ZBoe    T    C        1      2        2 
   3  chr3_40507274     ZGre    T    C        0      0        2 
   3  chr3_40507274     ZHar    T    C        0      0        2 
   3  chr3_40507274   Sample    T    C        0      0        2 
   3  chr3_40514291     AAsi    T    A        0      0        2 
   3  chr3_40514291     AKia    T    A        0      0        2 
   3  chr3_40514291     AOna    T    A        0      0        2 
   3  chr3_40514291     ASom    T    A        0      0        2 
   3  chr3_40514291     HCab    T    A        0      0        2 
   3  chr3_40514291     HPrz    T    A      0.5      1        2 
   3  chr3_40514291     ZBoe    T    A        0      0        2 
   3  chr3_40514291     ZGre    T    A        0      0        2 
   3  chr3_40514291     ZHar    T    A        0      0        2 
   3  chr3_40514291   Sample    T    A        0      0        2 
   3  chr3_40515121     AAsi    T    C        0      0        2 
   3  chr3_40515121     AKia    T    C        0      0        2 
   3  chr3_40515121     AOna    T    C        0      0        2 
   3  chr3_40515121     ASom    T    C        0      0        2 
   3  chr3_40515121     HCab    T    C        0      0        2 
   3  chr3_40515121     HPrz    T    C        0      0        2 
   3  chr3_40515121     ZBoe    T    C        1      2        2 
   3  chr3_40515121     ZGre    T    C        0      0        2 
   3  chr3_40515121     ZHar    T    C        0      0        2 
   3  chr3_40515121   Sample    T    C        0      0        2 
   3  chr3_40515926     AAsi    A    G        0      0        2 
   3  chr3_40515926     AKia    A    G        0      0        2 
   3  chr3_40515926     AOna    A    G        0      0        2 
   3  chr3_40515926     ASom    A    G        0      0        2 
   3  chr3_40515926     HCab    A    G      0.5      1        2 
   3  chr3_40515926     HPrz    A    G        0      0        2 
   3  chr3_40515926     ZBoe    A    G        0      0        2 
   3  chr3_40515926     ZGre    A    G        0      0        2 
   3  chr3_40515926     ZHar    A    G        0      0        2 
   3  chr3_40515926   Sample    A    G        0      0        2 
   3  chr3_40522616     AAsi    C    G        0      0        2 
   3  chr3_40522616     AKia    C    G        1      2        2 
   3  chr3_40522616     AOna    C    G      0.5      1        2 
   3  chr3_40522616     ASom    C    G        0      0        2 
   3  chr3_40522616     HCab    C    G        0      0        2 
   3  chr3_40522616     HPrz    C    G        0      0        2 
   3  chr3_40522616     ZBoe    C    G        0      0        2 
   3  chr3_40522616     ZGre    C    G        0      0        2 
   3  chr3_40522616     ZHar    C    G        0      0        2 
   3  chr3_40522616   Sample    C    G        0      0        2 
   3  chr3_40524536     AAsi    T    C        0      0        2 
   3  chr3_40524536     AKia    T    C        0      0        2 
   3  chr3_40524536     AOna    T    C        0      0        2 
   3  chr3_40524536     ASom    T    C        0      0        2 
   3  chr3_40524536     HCab    T    C        0      0        2 
   3  chr3_40524536     HPrz    T    C        0      0        2 
   3  chr3_40524536     ZBoe    T    C        0      0        2 
   3  chr3_40524536     ZGre    T    C        0      0        2 
   3  chr3_40524536     ZHar    T    C        1      2        2 
   3  chr3_40524536   Sample    T    C        0      0        2 
   3  chr3_40524824     AAsi    T    C        0      0        2 
   3  chr3_40524824     AKia    T    C        0      0        2 
   3  chr3_40524824     AOna    T    C        0      0        2 
   3  chr3_40524824     ASom    T    C        0      0        2 
   3  chr3_40524824     HCab    T    C      0.5      1        2 
   3  chr3_40524824     HPrz    T    C        1      2        2 
   3  chr3_40524824     ZBoe    T    C        0      0        2 
   3  chr3_40524824     ZGre    T    C        0      0        2 
   3  chr3_40524824     ZHar    T    C        0      0        2 
   3  chr3_40524824   Sample    T    C        0      0        2 
   3  chr3_40527057     AAsi    T    C        0      0        2 
   3  chr3_40527057     AKia    T    C        0      0        2 
   3  chr3_40527057     AOna    T    C        0      0        2 
   3  chr3_40527057     ASom    T    C        0      0        2 
   3  chr3_40527057     HCab    T    C      0.5      1        2 
   3  chr3_40527057     HPrz    T    C        1      2        2 
   3  chr3_40527057     ZBoe    T    C        0      0        2 
   3  chr3_40527057     ZGre    T    C        0      0        2 
   3  chr3_40527057     ZHar    T    C        0      0        2 
   3  chr3_40527057   Sample    T    C        0      0        2 
   3  chr3_40538329     AAsi    C    A        0      0        2 
   3  chr3_40538329     AKia    C    A        0      0        2 
   3  chr3_40538329     AOna    C    A        0      0        2 
   3  chr3_40538329     ASom    C    A        0      0        2 
   3  chr3_40538329     HCab    C    A      0.5      1        2 
   3  chr3_40538329     HPrz    C    A        0      0        2 
   3  chr3_40538329     ZBoe    C    A        0      0        2 
   3  chr3_40538329     ZGre    C    A        0      0        2 
   3  chr3_40538329     ZHar    C    A        0      0        2 
   3  chr3_40538329   Sample    C    A        0      0        2 
   3  chr3_40538969     AAsi    T    C        0      0        2 
   3  chr3_40538969     AKia    T    C        0      0        2 
   3  chr3_40538969     AOna    T    C        0      0        2 
   3  chr3_40538969     ASom    T    C        0      0        2 
   3  chr3_40538969     HCab    T    C        1      2        2 
   3  chr3_40538969     HPrz    T    C        1      2        2 
   3  chr3_40538969     ZBoe    T    C        0      0        2 
   3  chr3_40538969     ZGre    T    C        0      0        2 
   3  chr3_40538969     ZHar    T    C        0      0        2 
   3  chr3_40538969   Sample    T    C        0      0        2 
   3  chr3_40549092     AAsi    T    C        0      0        2 
   3  chr3_40549092     AKia    T    C        0      0        2 
   3  chr3_40549092     AOna    T    C        0      0        2 
   3  chr3_40549092     ASom    T    C        0      0        2 
   3  chr3_40549092     HCab    T    C        1      2        2 
   3  chr3_40549092     HPrz    T    C        1      2        2 
   3  chr3_40549092     ZBoe    T    C        0      0        2 
   3  chr3_40549092     ZGre    T    C        0      0        2 
   3  chr3_40549092     ZHar    T    C        0      0        2 
   3  chr3_40549092   Sample    T    C        0      0        2 
   3  chr3_40565807     AAsi    G    C        0      0        2 
   3  chr3_40565807     AKia    G    C        0      0        2 
   3  chr3_40565807     AOna    G    C        0      0        2 
   3  chr3_40565807     ASom    G    C        0      0        2 
   3  chr3_40565807     HCab    G    C        1      2        2 
   3  chr3_40565807     HPrz    G    C        1      2        2 
   3  chr3_40565807     ZBoe    G    C        0      0        2 
   3  chr3_40565807     ZGre    G    C        0      0        2 
   3  chr3_40565807     ZHar    G    C        0      0        2 
   3  chr3_40565807   Sample    G    C        0      0        2 
   3  chr3_40575945     AAsi    A    G        0      0        2 
   3  chr3_40575945     AKia    A    G        0      0        2 
   3  chr3_40575945     AOna    A    G        0      0        2 
   3  chr3_40575945     ASom    A    G        0      0        2 
   3  chr3_40575945     HCab    A    G        0      0        2 
   3  chr3_40575945     HPrz    A    G        0      0        2 
   3  chr3_40575945     ZBoe    A    G        0      0        2 
   3  chr3_40575945     ZGre    A    G        1      2        2 
   3  chr3_40575945     ZHar    A    G        0      0        2 
   3  chr3_40575945   Sample    A    G        0      0        2 
   3  chr3_40578673     AAsi    A    T        0      0        2 
   3  chr3_40578673     AKia    A    T        0      0        2 
   3  chr3_40578673     AOna    A    T        0      0        2 
   3  chr3_40578673     ASom    A    T        0      0        2 
   3  chr3_40578673     HCab    A    T        0      0        2 
   3  chr3_40578673     HPrz    A    T        0      0        2 
   3  chr3_40578673     ZBoe    A    T        0      0        2 
   3  chr3_40578673     ZGre    A    T        1      2        2 
   3  chr3_40578673     ZHar    A    T        0      0        2 
   3  chr3_40578673   Sample    A    T        0      0        2 
   3  chr3_40578976     AAsi    A    G        0      0        2 
   3  chr3_40578976     AKia    A    G        0      0        2 
   3  chr3_40578976     AOna    A    G        0      0        2 
   3  chr3_40578976     ASom    A    G        0      0        2 
   3  chr3_40578976     HCab    A    G        1      2        2 
   3  chr3_40578976     HPrz    A    G        1      2        2 
   3  chr3_40578976     ZBoe    A    G        0      0        2 
   3  chr3_40578976     ZGre    A    G        0      0        2 
   3  chr3_40578976     ZHar    A    G        0      0        2 
   3  chr3_40578976   Sample    A    G        0      0        2 
   3  chr3_40586248     AAsi    A    G        0      0        2 
   3  chr3_40586248     AKia    A    G        0      0        2 
   3  chr3_40586248     AOna    A    G        0      0        2 
   3  chr3_40586248     ASom    A    G        0      0        2 
   3  chr3_40586248     HCab    A    G        1      2        2 
   3  chr3_40586248     HPrz    A    G        1      2        2 
   3  chr3_40586248     ZBoe    A    G        0      0        2 
   3  chr3_40586248     ZGre    A    G        0      0        2 
   3  chr3_40586248     ZHar    A    G        0      0        2 
   3  chr3_40586248   Sample    A    G        0      0        2 
   3  chr3_40605093     AAsi    A    G        0      0        2 
   3  chr3_40605093     AKia    A    G        0      0        2 
   3  chr3_40605093     AOna    A    G        0      0        2 
   3  chr3_40605093     ASom    A    G        0      0        2 
   3  chr3_40605093     HCab    A    G        0      0        2 
   3  chr3_40605093     HPrz    A    G        0      0        2 
   3  chr3_40605093     ZBoe    A    G        0      0        2 
   3  chr3_40605093     ZGre    A    G        0      0        2 
   3  chr3_40605093     ZHar    A    G        1      2        2 
   3  chr3_40605093   Sample    A    G        0      0        2 
   3  chr3_40609371     AAsi    G    T        0      0        2 
   3  chr3_40609371     AKia    G    T        0      0        2 
   3  chr3_40609371     AOna    G    T        0      0        2 
   3  chr3_40609371     ASom    G    T        0      0        2 
   3  chr3_40609371     HCab    G    T      0.5      1        2 
   3  chr3_40609371     HPrz    G    T      0.5      1        2 
   3  chr3_40609371     ZBoe    G    T        0      0        2 
   3  chr3_40609371     ZGre    G    T        0      0        2 
   3  chr3_40609371     ZHar    G    T        0      0        2 
   3  chr3_40609371   Sample    G    T        0      0        2 
   3  chr3_40609980     AAsi    G    C        0      0        2 
   3  chr3_40609980     AKia    G    C      0.5      1        2 
   3  chr3_40609980     AOna    G    C        0      0        2 
   3  chr3_40609980     ASom    G    C        0      0        2 
   3  chr3_40609980     HCab    G    C        0      0        2 
   3  chr3_40609980     HPrz    G    C        0      0        2 
   3  chr3_40609980     ZBoe    G    C        0      0        2 
   3  chr3_40609980     ZGre    G    C        0      0        2 
   3  chr3_40609980     ZHar    G    C        0      0        2 
   3  chr3_40609980   Sample    G    C        0      0        2 
   3  chr3_40610312     AAsi    G    A        0      0        2 
   3  chr3_40610312     AKia    G    A        0      0        2 
   3  chr3_40610312     AOna    G    A        0      0        2 
   3  chr3_40610312     ASom    G    A        0      0        2 
   3  chr3_40610312     HCab    G    A        0      0        2 
   3  chr3_40610312     HPrz    G    A        0      0        2 
   3  chr3_40610312     ZBoe    G    A        0      0        2 
   3  chr3_40610312     ZGre    G    A        1      2        2 
   3  chr3_40610312     ZHar    G    A        0      0        2 
   3  chr3_40610312   Sample    G    A        0      0        2 
   3  chr3_40610645     AAsi    A    T        0      0        2 
   3  chr3_40610645     AKia    A    T        0      0        2 
   3  chr3_40610645     AOna    A    T        0      0        2 
   3  chr3_40610645     ASom    A    T        0      0        2 
   3  chr3_40610645     HCab    A    T        1      2        2 
   3  chr3_40610645     HPrz    A    T        1      2        2 
   3  chr3_40610645     ZBoe    A    T        0      0        2 
   3  chr3_40610645     ZGre    A    T        0      0        2 
   3  chr3_40610645     ZHar    A    T        0      0        2 
   3  chr3_40610645   Sample    A    T        0      0        2 
   3  chr3_40610698     AAsi    G    A        0      0        2 
   3  chr3_40610698     AKia    G    A        0      0        2 
   3  chr3_40610698     AOna    G    A      0.5      1        2 
   3  chr3_40610698     ASom    G    A        0      0        2 
   3  chr3_40610698     HCab    G    A        0      0        2 
   3  chr3_40610698     HPrz    G    A        0      0        2 
   3  chr3_40610698     ZBoe    G    A        0      0        2 
   3  chr3_40610698     ZGre    G    A        0      0        2 
   3  chr3_40610698     ZHar    G    A        0      0        2 
   3  chr3_40610698   Sample    G    A        0      0        2 
   3  chr3_40614315     AAsi    T    C        0      0        2 
   3  chr3_40614315     AKia    T    C        0      0        2 
   3  chr3_40614315     AOna    T    C        0      0        2 
   3  chr3_40614315     ASom    T    C        0      0        2 
   3  chr3_40614315     HCab    T    C        0      0        2 
   3  chr3_40614315     HPrz    T    C        0      0        2 
   3  chr3_40614315     ZBoe    T    C        0      0        2 
   3  chr3_40614315     ZGre    T    C        1      2        2 
   3  chr3_40614315     ZHar    T    C        0      0        2 
   3  chr3_40614315   Sample    T    C        0      0        2 
   3  chr3_40624981     AAsi    A    G        0      0        2 
   3  chr3_40624981     AKia    A    G        0      0        2 
   3  chr3_40624981     AOna    A    G        0      0        2 
   3  chr3_40624981     ASom    A    G        0      0        2 
   3  chr3_40624981     HCab    A    G        0      0        2 
   3  chr3_40624981     HPrz    A    G        0      0        2 
   3  chr3_40624981     ZBoe    A    G        1      2        2 
   3  chr3_40624981     ZGre    A    G        1      2        2 
   3  chr3_40624981     ZHar    A    G        1      2        2 
   3  chr3_40624981   Sample    A    G        0      0        2 
   3  chr3_40629276     AAsi    G    A        0      0        2 
   3  chr3_40629276     AKia    G    A        0      0        2 
   3  chr3_40629276     AOna    G    A        0      0        2 
   3  chr3_40629276     ASom    G    A        0      0        2 
   3  chr3_40629276     HCab    G    A        0      0        2 
   3  chr3_40629276     HPrz    G    A        0      0        2 
   3  chr3_40629276     ZBoe    G    A      0.5      1        2 
   3  chr3_40629276     ZGre    G    A        0      0        2 
   3  chr3_40629276     ZHar    G    A        0      0        2 
   3  chr3_40629276   Sample    G    A        0      0        2 
   3  chr3_40644337     AAsi    G    A        0      0        2 
   3  chr3_40644337     AKia    G    A        0      0        2 
   3  chr3_40644337     AOna    G    A        0      0        2 
   3  chr3_40644337     ASom    G    A        0      0        2 
   3  chr3_40644337     HCab    G    A        0      0        2 
   3  chr3_40644337     HPrz    G    A        0      0        2 
   3  chr3_40644337     ZBoe    G    A        0      0        2 
   3  chr3_40644337     ZGre    G    A        1      2        2 
   3  chr3_40644337     ZHar    G    A        0      0        2 
   3  chr3_40644337   Sample    G    A        0      0        2 
   3  chr3_40646691     AAsi    T    A        0      0        2 
   3  chr3_40646691     AKia    T    A        0      0        2 
   3  chr3_40646691     AOna    T    A        0      0        2 
   3  chr3_40646691     ASom    T    A        0      0        2 
   3  chr3_40646691     HCab    T    A        0      0        2 
   3  chr3_40646691     HPrz    T    A        0      0        2 
   3  chr3_40646691     ZBoe    T    A        0      0        2 
   3  chr3_40646691     ZGre    T    A        0      0        2 
   3  chr3_40646691     ZHar    T    A      0.5      1        2 
   3  chr3_40646691   Sample    T    A        0      0        2 
   3  chr3_40646963     AAsi    A    G        0      0        2 
   3  chr3_40646963     AKia    A    G        0      0        2 
   3  chr3_40646963     AOna    A    G        0      0        2 
   3  chr3_40646963     ASom    A    G        0      0        2 
   3  chr3_40646963     HCab    A    G        0      0        2 
   3  chr3_40646963     HPrz    A    G        0      0        2 
   3  chr3_40646963     ZBoe    A    G        1      2        2 
   3  chr3_40646963     ZGre    A    G        1      2        2 
   3  chr3_40646963     ZHar    A    G        0      0        2 
   3  chr3_40646963   Sample    A    G        0      0        2 
   3  chr3_40650350     AAsi    T    C        0      0        2 
   3  chr3_40650350     AKia    T    C        0      0        2 
   3  chr3_40650350     AOna    T    C        0      0        2 
   3  chr3_40650350     ASom    T    C        0      0        2 
   3  chr3_40650350     HCab    T    C        0      0        2 
   3  chr3_40650350     HPrz    T    C        0      0        2 
   3  chr3_40650350     ZBoe    T    C        1      2        2 
   3  chr3_40650350     ZGre    T    C        1      2        2 
   3  chr3_40650350     ZHar    T    C        1      2        2 
   3  chr3_40650350   Sample    T    C        0      0        2 
   3  chr3_40651245     AAsi    C    G        0      0        2 
   3  chr3_40651245     AKia    C    G        0      0        2 
   3  chr3_40651245     AOna    C    G        0      0        2 
   3  chr3_40651245     ASom    C    G        0      0        2 
   3  chr3_40651245     HCab    C    G        0      0        2 
   3  chr3_40651245     HPrz    C    G        0      0        2 
   3  chr3_40651245     ZBoe    C    G        1      2        2 
   3  chr3_40651245     ZGre    C    G        0      0        2 
   3  chr3_40651245     ZHar    C    G        0      0        2 
   3  chr3_40651245   Sample    C    G        0      0        2 
   3  chr3_40651348     AAsi    A    G        0      0        2 
   3  chr3_40651348     AKia    A    G        0      0        2 
   3  chr3_40651348     AOna    A    G        0      0        2 
   3  chr3_40651348     ASom    A    G        0      0        2 
   3  chr3_40651348     HCab    A    G        1      2        2 
   3  chr3_40651348     HPrz    A    G        1      2        2 
   3  chr3_40651348     ZBoe    A    G        0      0        2 
   3  chr3_40651348     ZGre    A    G        0      0        2 
   3  chr3_40651348     ZHar    A    G        0      0        2 
   3  chr3_40651348   Sample    A    G        0      0        2 
   3  chr3_40652318     AAsi    C    T        0      0        2 
   3  chr3_40652318     AKia    C    T        0      0        2 
   3  chr3_40652318     AOna    C    T        0      0        2 
   3  chr3_40652318     ASom    C    T        0      0        2 
   3  chr3_40652318     HCab    C    T        1      2        2 
   3  chr3_40652318     HPrz    C    T        1      2        2 
   3  chr3_40652318     ZBoe    C    T        0      0        2 
   3  chr3_40652318     ZGre    C    T        0      0        2 
   3  chr3_40652318     ZHar    C    T        0      0        2 
   3  chr3_40652318   Sample    C    T        0      0        2 
   3  chr3_40652916     AAsi    C    A        0      0        2 
   3  chr3_40652916     AKia    C    A        0      0        2 
   3  chr3_40652916     AOna    C    A        0      0        2 
   3  chr3_40652916     ASom    C    A        0      0        2 
   3  chr3_40652916     HCab    C    A        1      2        2 
   3  chr3_40652916     HPrz    C    A        1      2        2 
   3  chr3_40652916     ZBoe    C    A        0      0        2 
   3  chr3_40652916     ZGre    C    A        0      0        2 
   3  chr3_40652916     ZHar    C    A        0      0        2 
   3  chr3_40652916   Sample    C    A        0      0        2 
   3  chr3_40656237     AAsi    G    C        0      0        2 
   3  chr3_40656237     AKia    G    C        0      0        2 
   3  chr3_40656237     AOna    G    C        0      0        2 
   3  chr3_40656237     ASom    G    C        0      0        2 
   3  chr3_40656237     HCab    G    C        0      0        2 
   3  chr3_40656237     HPrz    G    C      0.5      1        2 
   3  chr3_40656237     ZBoe    G    C        0      0        2 
   3  chr3_40656237     ZGre    G    C        0      0        2 
   3  chr3_40656237     ZHar    G    C        0      0        2 
   3  chr3_40656237   Sample    G    C        0      0        2 
   3  chr3_40659794     AAsi    A    G        0      0        2 
   3  chr3_40659794     AKia    A    G        0      0        2 
   3  chr3_40659794     AOna    A    G        0      0        2 
   3  chr3_40659794     ASom    A    G        0      0        2 
   3  chr3_40659794     HCab    A    G        0      0        2 
   3  chr3_40659794     HPrz    A    G        0      0        2 
   3  chr3_40659794     ZBoe    A    G      0.5      1        2 
   3  chr3_40659794     ZGre    A    G        0      0        2 
   3  chr3_40659794     ZHar    A    G        0      0        2 
   3  chr3_40659794   Sample    A    G        0      0        2 
   3  chr3_40665581     AAsi    T    C        1      2        2 
   3  chr3_40665581     AKia    T    C        0      0        2 
   3  chr3_40665581     AOna    T    C        0      0        2 
   3  chr3_40665581     ASom    T    C        1      2        2 
   3  chr3_40665581     HCab    T    C        0      0        2 
   3  chr3_40665581     HPrz    T    C        0      0        2 
   3  chr3_40665581     ZBoe    T    C        0      0        2 
   3  chr3_40665581     ZGre    T    C        0      0        2 
   3  chr3_40665581     ZHar    T    C        0      0        2 
   3  chr3_40665581   Sample    T    C        1      2        2 
   3  chr3_40677107     AAsi    G    A        0      0        2 
   3  chr3_40677107     AKia    G    A      0.5      1        2 
   3  chr3_40677107     AOna    G    A        0      0        2 
   3  chr3_40677107     ASom    G    A        0      0        2 
   3  chr3_40677107     HCab    G    A        0      0        2 
   3  chr3_40677107     HPrz    G    A        0      0        2 
   3  chr3_40677107     ZBoe    G    A        1      2        2 
   3  chr3_40677107     ZGre    G    A        1      2        2 
   3  chr3_40677107     ZHar    G    A        0      0        2 
   3  chr3_40677107   Sample    G    A        0      0        2 
   3  chr3_40677704     AAsi    T    C        0      0        2 
   3  chr3_40677704     AKia    T    C        0      0        2 
   3  chr3_40677704     AOna    T    C        0      0        2 
   3  chr3_40677704     ASom    T    C        0      0        2 
   3  chr3_40677704     HCab    T    C        0      0        2 
   3  chr3_40677704     HPrz    T    C        0      0        2 
   3  chr3_40677704     ZBoe    T    C        1      2        2 
   3  chr3_40677704     ZGre    T    C        1      2        2 
   3  chr3_40677704     ZHar    T    C        1      2        2 
   3  chr3_40677704   Sample    T    C        0      0        2 
   3  chr3_40679635     AAsi    C    G        0      0        2 
   3  chr3_40679635     AKia    C    G        0      0        2 
   3  chr3_40679635     AOna    C    G        0      0        2 
   3  chr3_40679635     ASom    C    G        0      0        2 
   3  chr3_40679635     HCab    C    G        1      2        2 
   3  chr3_40679635     HPrz    C    G        1      2        2 
   3  chr3_40679635     ZBoe    C    G        0      0        2 
   3  chr3_40679635     ZGre    C    G        0      0        2 
   3  chr3_40679635     ZHar    C    G        0      0        2 
   3  chr3_40679635   Sample    C    G        0      0        2 
   3  chr3_40680072     AAsi    G    A        0      0        2 
   3  chr3_40680072     AKia    G    A        0      0        2 
   3  chr3_40680072     AOna    G    A        0      0        2 
   3  chr3_40680072     ASom    G    A        0      0        2 
   3  chr3_40680072     HCab    G    A        0      0        2 
   3  chr3_40680072     HPrz    G    A        0      0        2 
   3  chr3_40680072     ZBoe    G    A        0      0        2 
   3  chr3_40680072     ZGre    G    A        0      0        2 
   3  chr3_40680072     ZHar    G    A        1      2        2 
   3  chr3_40680072   Sample    G    A        0      0        2 
   3  chr3_40684421     AAsi    G    T        0      0        2 
   3  chr3_40684421     AKia    G    T        0      0        2 
   3  chr3_40684421     AOna    G    T        0      0        2 
   3  chr3_40684421     ASom    G    T        0      0        2 
   3  chr3_40684421     HCab    G    T        0      0        2 
   3  chr3_40684421     HPrz    G    T        0      0        2 
   3  chr3_40684421     ZBoe    G    T        1      2        2 
   3  chr3_40684421     ZGre    G    T        1      2        2 
   3  chr3_40684421     ZHar    G    T        1      2        2 
   3  chr3_40684421   Sample    G    T        0      0        2 
   3  chr3_40690144     AAsi    C    T        0      0        2 
   3  chr3_40690144     AKia    C    T        0      0        2 
   3  chr3_40690144     AOna    C    T        0      0        2 
   3  chr3_40690144     ASom    C    T        0      0        2 
   3  chr3_40690144     HCab    C    T        1      2        2 
   3  chr3_40690144     HPrz    C    T        1      2        2 
   3  chr3_40690144     ZBoe    C    T        0      0        2 
   3  chr3_40690144     ZGre    C    T        0      0        2 
   3  chr3_40690144     ZHar    C    T        0      0        2 
   3  chr3_40690144   Sample    C    T        0      0        2 
   3  chr3_40690205     AAsi    T    C        0      0        2 
   3  chr3_40690205     AKia    T    C        1      2        2 
   3  chr3_40690205     AOna    T    C        1      2        2 
   3  chr3_40690205     ASom    T    C        0      0        2 
   3  chr3_40690205     HCab    T    C        0      0        2 
   3  chr3_40690205     HPrz    T    C        0      0        2 
   3  chr3_40690205     ZBoe    T    C        0      0        2 
   3  chr3_40690205     ZGre    T    C        0      0        2 
   3  chr3_40690205     ZHar    T    C        0      0        2 
   3  chr3_40690205   Sample    T    C        0      0        2 
   3  chr3_40694073     AAsi    A    G        0      0        2 
   3  chr3_40694073     AKia    A    G        0      0        2 
   3  chr3_40694073     AOna    A    G        0      0        2 
   3  chr3_40694073     ASom    A    G        0      0        2 
   3  chr3_40694073     HCab    A    G        0      0        2 
   3  chr3_40694073     HPrz    A    G        0      0        2 
   3  chr3_40694073     ZBoe    A    G        0      0        2 
   3  chr3_40694073     ZGre    A    G        0      0        2 
   3  chr3_40694073     ZHar    A    G        1      2        2 
   3  chr3_40694073   Sample    A    G        0      0        2 
   3  chr3_40697561     AAsi    T    G        0      0        2 
   3  chr3_40697561     AKia    T    G        0      0        2 
   3  chr3_40697561     AOna    T    G        0      0        2 
   3  chr3_40697561     ASom    T    G        0      0        2 
   3  chr3_40697561     HCab    T    G        1      2        2 
   3  chr3_40697561     HPrz    T    G        1      2        2 
   3  chr3_40697561     ZBoe    T    G        0      0        2 
   3  chr3_40697561     ZGre    T    G        0      0        2 
   3  chr3_40697561     ZHar    T    G        0      0        2 
   3  chr3_40697561   Sample    T    G        0      0        2 
   3  chr3_40702624     AAsi    G    A        0      0        2 
   3  chr3_40702624     AKia    G    A        0      0        2 
   3  chr3_40702624     AOna    G    A        0      0        2 
   3  chr3_40702624     ASom    G    A        0      0        2 
   3  chr3_40702624     HCab    G    A        0      0        2 
   3  chr3_40702624     HPrz    G    A        0      0        2 
   3  chr3_40702624     ZBoe    G    A        0      0        2 
   3  chr3_40702624     ZGre    G    A        0      0        2 
   3  chr3_40702624     ZHar    G    A        1      2        2 
   3  chr3_40702624   Sample    G    A        0      0        2 
   3  chr3_40707511     AAsi    A    G      0.5      1        2 
   3  chr3_40707511     AKia    A    G        0      0        2 
   3  chr3_40707511     AOna    A    G        0      0        2 
   3  chr3_40707511     ASom    A    G        1      2        2 
   3  chr3_40707511     HCab    A    G        0      0        2 
   3  chr3_40707511     HPrz    A    G        0      0        2 
   3  chr3_40707511     ZBoe    A    G        0      0        2 
   3  chr3_40707511     ZGre    A    G        0      0        2 
   3  chr3_40707511     ZHar    A    G        0      0        2 
   3  chr3_40707511   Sample    A    G        0      0        2 
   3  chr3_40712840     AAsi    A    T        0      0        2 
   3  chr3_40712840     AKia    A    T        0      0        2 
   3  chr3_40712840     AOna    A    T        0      0        2 
   3  chr3_40712840     ASom    A    T        0      0        2 
   3  chr3_40712840     HCab    A    T        1      2        2 
   3  chr3_40712840     HPrz    A    T        1      2        2 
   3  chr3_40712840     ZBoe    A    T        0      0        2 
   3  chr3_40712840     ZGre    A    T        0      0        2 
   3  chr3_40712840     ZHar    A    T        0      0        2 
   3  chr3_40712840   Sample    A    T        0      0        2 
   3  chr3_40714519     AAsi    T    C        0      0        2 
   3  chr3_40714519     AKia    T    C        0      0        2 
   3  chr3_40714519     AOna    T    C        0      0        2 
   3  chr3_40714519     ASom    T    C        0      0        2 
   3  chr3_40714519     HCab    T    C        0      0        2 
   3  chr3_40714519     HPrz    T    C        0      0        2 
   3  chr3_40714519     ZBoe    T    C        0      0        2 
   3  chr3_40714519     ZGre    T    C        1      2        2 
   3  chr3_40714519     ZHar    T    C        0      0        2 
   3  chr3_40714519   Sample    T    C        0      0        2 
   3  chr3_40715875     AAsi    G    A        0      0        2 
   3  chr3_40715875     AKia    G    A        1      2        2 
   3  chr3_40715875     AOna    G    A      0.5      1        2 
   3  chr3_40715875     ASom    G    A        0      0        2 
   3  chr3_40715875     HCab    G    A        0      0        2 
   3  chr3_40715875     HPrz    G    A        0      0        2 
   3  chr3_40715875     ZBoe    G    A        0      0        2 
   3  chr3_40715875     ZGre    G    A        0      0        2 
   3  chr3_40715875     ZHar    G    A        0      0        2 
   3  chr3_40715875   Sample    G    A        0      0        2 
   3  chr3_40718584     AAsi    A    C        0      0        2 
   3  chr3_40718584     AKia    A    C        0      0        2 
   3  chr3_40718584     AOna    A    C        0      0        2 
   3  chr3_40718584     ASom    A    C        0      0        2 
   3  chr3_40718584     HCab    A    C        1      2        2 
   3  chr3_40718584     HPrz    A    C        1      2        2 
   3  chr3_40718584     ZBoe    A    C        0      0        2 
   3  chr3_40718584     ZGre    A    C        0      0        2 
   3  chr3_40718584     ZHar    A    C        0      0        2 
   3  chr3_40718584   Sample    A    C        0      0        2 
   3  chr3_40723198     AAsi    A    G        0      0        2 
   3  chr3_40723198     AKia    A    G        0      0        2 
   3  chr3_40723198     AOna    A    G        0      0        2 
   3  chr3_40723198     ASom    A    G        0      0        2 
   3  chr3_40723198     HCab    A    G        1      2        2 
   3  chr3_40723198     HPrz    A    G        1      2        2 
   3  chr3_40723198     ZBoe    A    G        0      0        2 
   3  chr3_40723198     ZGre    A    G        0      0        2 
   3  chr3_40723198     ZHar    A    G        0      0        2 
   3  chr3_40723198   Sample    A    G        0      0        2 
   3  chr3_40725855     AAsi    T    C        0      0        2 
   3  chr3_40725855     AKia    T    C        0      0        2 
   3  chr3_40725855     AOna    T    C        0      0        2 
   3  chr3_40725855     ASom    T    C        0      0        2 
   3  chr3_40725855     HCab    T    C        0      0        2 
   3  chr3_40725855     HPrz    T    C        0      0        2 
   3  chr3_40725855     ZBoe    T    C        0      0        2 
   3  chr3_40725855     ZGre    T    C        0      0        2 
   3  chr3_40725855     ZHar    T    C        1      2        2 
   3  chr3_40725855   Sample    T    C        0      0        2 
   3  chr3_40728506     AAsi    G    T      0.5      1        2 
   3  chr3_40728506     AKia    G    T        0      0        2 
   3  chr3_40728506     AOna    G    T        0      0        2 
   3  chr3_40728506     ASom    G    T        0      0        2 
   3  chr3_40728506     HCab    G    T        0      0        2 
   3  chr3_40728506     HPrz    G    T        0      0        2 
   3  chr3_40728506     ZBoe    G    T        0      0        2 
   3  chr3_40728506     ZGre    G    T        0      0        2 
   3  chr3_40728506     ZHar    G    T        0      0        2 
   3  chr3_40728506   Sample    G    T        0      0        2 
   3  chr3_40729147     AAsi    T    G        0      0        2 
   3  chr3_40729147     AKia    T    G        0      0        2 
   3  chr3_40729147     AOna    T    G        0      0        2 
   3  chr3_40729147     ASom    T    G        0      0        2 
   3  chr3_40729147     HCab    T    G        0      0        2 
   3  chr3_40729147     HPrz    T    G        0      0        2 
   3  chr3_40729147     ZBoe    T    G      0.5      1        2 
   3  chr3_40729147     ZGre    T    G        0      0        2 
   3  chr3_40729147     ZHar    T    G        0      0        2 
   3  chr3_40729147   Sample    T    G        0      0        2 
   3  chr3_40739061     AAsi    G    A        0      0        2 
   3  chr3_40739061     AKia    G    A        0      0        2 
   3  chr3_40739061     AOna    G    A        0      0        2 
   3  chr3_40739061     ASom    G    A        0      0        2 
   3  chr3_40739061     HCab    G    A        0      0        2 
   3  chr3_40739061     HPrz    G    A        0      0        2 
   3  chr3_40739061     ZBoe    G    A        0      0        2 
   3  chr3_40739061     ZGre    G    A        0      0        2 
   3  chr3_40739061     ZHar    G    A        1      2        2 
   3  chr3_40739061   Sample    G    A        0      0        2 
   3  chr3_40739923     AAsi    C    G        0      0        2 
   3  chr3_40739923     AKia    C    G        0      0        2 
   3  chr3_40739923     AOna    C    G        0      0        2 
   3  chr3_40739923     ASom    C    G        0      0        2 
   3  chr3_40739923     HCab    C    G        0      0        2 
   3  chr3_40739923     HPrz    C    G        0      0        2 
   3  chr3_40739923     ZBoe    C    G        0      0        2 
   3  chr3_40739923     ZGre    C    G        1      2        2 
   3  chr3_40739923     ZHar    C    G        0      0        2 
   3  chr3_40739923   Sample    C    G        0      0        2 
   3  chr3_40741433     AAsi    G    A        0      0        2 
   3  chr3_40741433     AKia    G    A        0      0        2 
   3  chr3_40741433     AOna    G    A        0      0        2 
   3  chr3_40741433     ASom    G    A        0      0        2 
   3  chr3_40741433     HCab    G    A        1      2        2 
   3  chr3_40741433     HPrz    G    A        1      2        2 
   3  chr3_40741433     ZBoe    G    A        0      0        2 
   3  chr3_40741433     ZGre    G    A        0      0        2 
   3  chr3_40741433     ZHar    G    A        0      0        2 
   3  chr3_40741433   Sample    G    A        0      0        2 
   3  chr3_40743451     AAsi    T    A        0      0        2 
   3  chr3_40743451     AKia    T    A        0      0        2 
   3  chr3_40743451     AOna    T    A        0      0        2 
   3  chr3_40743451     ASom    T    A        0      0        2 
   3  chr3_40743451     HCab    T    A      0.5      1        2 
   3  chr3_40743451     HPrz    T    A      0.5      1        2 
   3  chr3_40743451     ZBoe    T    A        0      0        2 
   3  chr3_40743451     ZGre    T    A        0      0        2 
   3  chr3_40743451     ZHar    T    A        0      0        2 
   3  chr3_40743451   Sample    T    A        0      0        2 
   3  chr3_40744765     AAsi    G    T        0      0        2 
   3  chr3_40744765     AKia    G    T        0      0        2 
   3  chr3_40744765     AOna    G    T        0      0        2 
   3  chr3_40744765     ASom    G    T        1      2        2 
   3  chr3_40744765     HCab    G    T        0      0        2 
   3  chr3_40744765     HPrz    G    T        0      0        2 
   3  chr3_40744765     ZBoe    G    T        0      0        2 
   3  chr3_40744765     ZGre    G    T        0      0        2 
   3  chr3_40744765     ZHar    G    T        0      0        2 
   3  chr3_40744765   Sample    G    T        0      0        2 
   3  chr3_40745163     AAsi    T    C        0      0        2 
   3  chr3_40745163     AKia    T    C        0      0        2 
   3  chr3_40745163     AOna    T    C        0      0        2 
   3  chr3_40745163     ASom    T    C        0      0        2 
   3  chr3_40745163     HCab    T    C        1      2        2 
   3  chr3_40745163     HPrz    T    C        1      2        2 
   3  chr3_40745163     ZBoe    T    C        0      0        2 
   3  chr3_40745163     ZGre    T    C        0      0        2 
   3  chr3_40745163     ZHar    T    C        0      0        2 
   3  chr3_40745163   Sample    T    C        0      0        2 
   3  chr3_40745432     AAsi    G    A        0      0        2 
   3  chr3_40745432     AKia    G    A        1      2        2 
   3  chr3_40745432     AOna    G    A        0      0        2 
   3  chr3_40745432     ASom    G    A        0      0        2 
   3  chr3_40745432     HCab    G    A        0      0        2 
   3  chr3_40745432     HPrz    G    A        0      0        2 
   3  chr3_40745432     ZBoe    G    A        0      0        2 
   3  chr3_40745432     ZGre    G    A        0      0        2 
   3  chr3_40745432     ZHar    G    A        0      0        2 
   3  chr3_40745432   Sample    G    A        0      0        2 
   3  chr3_40746551     AAsi    A    G        1      2        2 
   3  chr3_40746551     AKia    A    G        0      0        2 
   3  chr3_40746551     AOna    A    G        0      0        2 
   3  chr3_40746551     ASom    A    G        0      0        2 
   3  chr3_40746551     HCab    A    G        0      0        2 
   3  chr3_40746551     HPrz    A    G        0      0        2 
   3  chr3_40746551     ZBoe    A    G        0      0        2 
   3  chr3_40746551     ZGre    A    G        0      0        2 
   3  chr3_40746551     ZHar    A    G        0      0        2 
   3  chr3_40746551   Sample    A    G        0      0        2 
   3  chr3_40749925     AAsi    A    G        0      0        2 
   3  chr3_40749925     AKia    A    G        1      2        2 
   3  chr3_40749925     AOna    A    G        0      0        2 
   3  chr3_40749925     ASom    A    G        0      0        2 
   3  chr3_40749925     HCab    A    G        1      2        2 
   3  chr3_40749925     HPrz    A    G        1      2        2 
   3  chr3_40749925     ZBoe    A    G        0      0        2 
   3  chr3_40749925     ZGre    A    G        0      0        2 
   3  chr3_40749925     ZHar    A    G        0      0        2 
   3  chr3_40749925   Sample    A    G        0      0        2 
   3  chr3_40751371     AAsi    T    C        0      0        2 
   3  chr3_40751371     AKia    T    C        0      0        2 
   3  chr3_40751371     AOna    T    C        0      0        2 
   3  chr3_40751371     ASom    T    C        0      0        2 
   3  chr3_40751371     HCab    T    C        1      2        2 
   3  chr3_40751371     HPrz    T    C        1      2        2 
   3  chr3_40751371     ZBoe    T    C        0      0        2 
   3  chr3_40751371     ZGre    T    C        0      0        2 
   3  chr3_40751371     ZHar    T    C        0      0        2 
   3  chr3_40751371   Sample    T    C        0      0        2 
   3  chr3_40751594     AAsi    T    C        1      2        2 
   3  chr3_40751594     AKia    T    C        0      0        2 
   3  chr3_40751594     AOna    T    C        0      0        2 
   3  chr3_40751594     ASom    T    C        1      2        2 
   3  chr3_40751594     HCab    T    C        1      2        2 
   3  chr3_40751594     HPrz    T    C        1      2        2 
   3  chr3_40751594     ZBoe    T    C        0      0        2 
   3  chr3_40751594     ZGre    T    C        0      0        2 
   3  chr3_40751594     ZHar    T    C        0      0        2 
   3  chr3_40751594   Sample    T    C        1      2        2 
   3  chr3_40752993     AAsi    C    T        0      0        2 
   3  chr3_40752993     AKia    C    T        0      0        2 
   3  chr3_40752993     AOna    C    T        0      0        2 
   3  chr3_40752993     ASom    C    T        0      0        2 
   3  chr3_40752993     HCab    C    T        0      0        2 
   3  chr3_40752993     HPrz    C    T        0      0        2 
   3  chr3_40752993     ZBoe    C    T        0      0        2 
   3  chr3_40752993     ZGre    C    T        0      0        2 
   3  chr3_40752993     ZHar    C    T        1      2        2 
   3  chr3_40752993   Sample    C    T        0      0        2 
   3  chr3_40753827     AAsi    G    A        0      0        2 
   3  chr3_40753827     AKia    G    A        0      0        2 
   3  chr3_40753827     AOna    G    A        0      0        2 
   3  chr3_40753827     ASom    G    A        0      0        2 
   3  chr3_40753827     HCab    G    A        1      2        2 
   3  chr3_40753827     HPrz    G    A        1      2        2 
   3  chr3_40753827     ZBoe    G    A        0      0        2 
   3  chr3_40753827     ZGre    G    A        0      0        2 
   3  chr3_40753827     ZHar    G    A        0      0        2 
   3  chr3_40753827   Sample    G    A        0      0        2 
   3  chr3_40757340     AAsi    A    T        0      0        2 
   3  chr3_40757340     AKia    A    T        0      0        2 
   3  chr3_40757340     AOna    A    T        0      0        2 
   3  chr3_40757340     ASom    A    T        0      0        2 
   3  chr3_40757340     HCab    A    T        0      0        2 
   3  chr3_40757340     HPrz    A    T        0      0        2 
   3  chr3_40757340     ZBoe    A    T        0      0        2 
   3  chr3_40757340     ZGre    A    T        0      0        2 
   3  chr3_40757340     ZHar    A    T        1      2        2 
   3  chr3_40757340   Sample    A    T        0      0        2 
   3  chr3_40760994     AAsi    T    C        0      0        2 
   3  chr3_40760994     AKia    T    C        0      0        2 
   3  chr3_40760994     AOna    T    C        0      0        2 
   3  chr3_40760994     ASom    T    C        0      0        2 
   3  chr3_40760994     HCab    T    C        0      0        2 
   3  chr3_40760994     HPrz    T    C        0      0        2 
   3  chr3_40760994     ZBoe    T    C        0      0        2 
   3  chr3_40760994     ZGre    T    C      0.5      1        2 
   3  chr3_40760994     ZHar    T    C        0      0        2 
   3  chr3_40760994   Sample    T    C        0      0        2 
   3  chr3_40761997     AAsi    A    T        0      0        2 
   3  chr3_40761997     AKia    A    T        0      0        2 
   3  chr3_40761997     AOna    A    T        0      0        2 
   3  chr3_40761997     ASom    A    T      0.5      1        2 
   3  chr3_40761997     HCab    A    T        0      0        2 
   3  chr3_40761997     HPrz    A    T        0      0        2 
   3  chr3_40761997     ZBoe    A    T        0      0        2 
   3  chr3_40761997     ZGre    A    T        0      0        2 
   3  chr3_40761997     ZHar    A    T        0      0        2 
   3  chr3_40761997   Sample    A    T        0      0        2 
   3  chr3_40762066     AAsi    A    G        0      0        2 
   3  chr3_40762066     AKia    A    G        0      0        2 
   3  chr3_40762066     AOna    A    G        0      0        2 
   3  chr3_40762066     ASom    A    G        0      0        2 
   3  chr3_40762066     HCab    A    G        1      2        2 
   3  chr3_40762066     HPrz    A    G        1      2        2 
   3  chr3_40762066     ZBoe    A    G        0      0        2 
   3  chr3_40762066     ZGre    A    G        0      0        2 
   3  chr3_40762066     ZHar    A    G        0      0        2 
   3  chr3_40762066   Sample    A    G        0      0        2 
   3  chr3_40764123     AAsi    T    C        0      0        2 
   3  chr3_40764123     AKia    T    C        0      0        2 
   3  chr3_40764123     AOna    T    C        0      0        2 
   3  chr3_40764123     ASom    T    C        0      0        2 
   3  chr3_40764123     HCab    T    C        1      2        2 
   3  chr3_40764123     HPrz    T    C        1      2        2 
   3  chr3_40764123     ZBoe    T    C        0      0        2 
   3  chr3_40764123     ZGre    T    C        0      0        2 
   3  chr3_40764123     ZHar    T    C        0      0        2 
   3  chr3_40764123   Sample    T    C        0      0        2 
   3  chr3_40768317     AAsi    T    G        0      0        2 
   3  chr3_40768317     AKia    T    G        1      2        2 
   3  chr3_40768317     AOna    T    G        0      0        2 
   3  chr3_40768317     ASom    T    G        0      0        2 
   3  chr3_40768317     HCab    T    G        0      0        2 
   3  chr3_40768317     HPrz    T    G        0      0        2 
   3  chr3_40768317     ZBoe    T    G        0      0        2 
   3  chr3_40768317     ZGre    T    G        0      0        2 
   3  chr3_40768317     ZHar    T    G        1      2        2 
   3  chr3_40768317   Sample    T    G        0      0        2 
   3  chr3_40776808     AAsi    T    A        0      0        2 
   3  chr3_40776808     AKia    T    A        0      0        2 
   3  chr3_40776808     AOna    T    A        0      0        2 
   3  chr3_40776808     ASom    T    A        1      2        2 
   3  chr3_40776808     HCab    T    A        0      0        2 
   3  chr3_40776808     HPrz    T    A        0      0        2 
   3  chr3_40776808     ZBoe    T    A        0      0        2 
   3  chr3_40776808     ZGre    T    A        0      0        2 
   3  chr3_40776808     ZHar    T    A        0      0        2 
   3  chr3_40776808   Sample    T    A        0      0        2 
   3  chr3_40778701     AAsi    C    T        1      2        2 
   3  chr3_40778701     AKia    C    T        0      0        2 
   3  chr3_40778701     AOna    C    T        0      0        2 
   3  chr3_40778701     ASom    C    T        1      2        2 
   3  chr3_40778701     HCab    C    T        0      0        2 
   3  chr3_40778701     HPrz    C    T        0      0        2 
   3  chr3_40778701     ZBoe    C    T        0      0        2 
   3  chr3_40778701     ZGre    C    T        0      0        2 
   3  chr3_40778701     ZHar    C    T        0      0        2 
   3  chr3_40778701   Sample    C    T        1      2        2 
   3  chr3_40779239     AAsi    C    A        0      0        2 
   3  chr3_40779239     AKia    C    A        0      0        2 
   3  chr3_40779239     AOna    C    A        0      0        2 
   3  chr3_40779239     ASom    C    A        0      0        2 
   3  chr3_40779239     HCab    C    A        1      2        2 
   3  chr3_40779239     HPrz    C    A        1      2        2 
   3  chr3_40779239     ZBoe    C    A        0      0        2 
   3  chr3_40779239     ZGre    C    A        0      0        2 
   3  chr3_40779239     ZHar    C    A        0      0        2 
   3  chr3_40779239   Sample    C    A        0      0        2 
   3  chr3_40781736     AAsi    T    C        0      0        2 
   3  chr3_40781736     AKia    T    C        0      0        2 
   3  chr3_40781736     AOna    T    C        0      0        2 
   3  chr3_40781736     ASom    T    C        0      0        2 
   3  chr3_40781736     HCab    T    C        0      0        2 
   3  chr3_40781736     HPrz    T    C        0      0        2 
   3  chr3_40781736     ZBoe    T    C        0      0        2 
   3  chr3_40781736     ZGre    T    C        1      2        2 
   3  chr3_40781736     ZHar    T    C        0      0        2 
   3  chr3_40781736   Sample    T    C        0      0        2 
   3  chr3_40782202     AAsi    G    T        0      0        2 
   3  chr3_40782202     AKia    G    T        0      0        2 
   3  chr3_40782202     AOna    G    T        0      0        2 
   3  chr3_40782202     ASom    G    T        0      0        2 
   3  chr3_40782202     HCab    G    T        0      0        2 
   3  chr3_40782202     HPrz    G    T        0      0        2 
   3  chr3_40782202     ZBoe    G    T        0      0        2 
   3  chr3_40782202     ZGre    G    T        0      0        2 
   3  chr3_40782202     ZHar    G    T        1      2        2 
   3  chr3_40782202   Sample    G    T        0      0        2 
   3  chr3_40783242     AAsi    C    T        0      0        2 
   3  chr3_40783242     AKia    C    T        0      0        2 
   3  chr3_40783242     AOna    C    T        0      0        2 
   3  chr3_40783242     ASom    C    T        0      0        2 
   3  chr3_40783242     HCab    C    T        1      2        2 
   3  chr3_40783242     HPrz    C    T        1      2        2 
   3  chr3_40783242     ZBoe    C    T        0      0        2 
   3  chr3_40783242     ZGre    C    T        0      0        2 
   3  chr3_40783242     ZHar    C    T        0      0        2 
   3  chr3_40783242   Sample    C    T        0      0        2 
   3  chr3_40789775     AAsi    T    C        0      0        2 
   3  chr3_40789775     AKia    T    C        0      0        2 
   3  chr3_40789775     AOna    T    C        0      0        2 
   3  chr3_40789775     ASom    T    C      0.5      1        2 
   3  chr3_40789775     HCab    T    C        0      0        2 
   3  chr3_40789775     HPrz    T    C        0      0        2 
   3  chr3_40789775     ZBoe    T    C        0      0        2 
   3  chr3_40789775     ZGre    T    C        0      0        2 
   3  chr3_40789775     ZHar    T    C        0      0        2 
   3  chr3_40789775   Sample    T    C        0      0        2 
   3  chr3_40790006     AAsi    T    C        0      0        2 
   3  chr3_40790006     AKia    T    C      0.5      1        2 
   3  chr3_40790006     AOna    T    C      0.5      1        2 
   3  chr3_40790006     ASom    T    C        0      0        2 
   3  chr3_40790006     HCab    T    C        0      0        2 
   3  chr3_40790006     HPrz    T    C        0      0        2 
   3  chr3_40790006     ZBoe    T    C        0      0        2 
   3  chr3_40790006     ZGre    T    C        0      0        2 
   3  chr3_40790006     ZHar    T    C        0      0        2 
   3  chr3_40790006   Sample    T    C        0      0        2 
   3  chr3_40806108     AAsi    C    T        0      0        2 
   3  chr3_40806108     AKia    C    T        0      0        2 
   3  chr3_40806108     AOna    C    T        0      0        2 
   3  chr3_40806108     ASom    C    T        0      0        2 
   3  chr3_40806108     HCab    C    T        0      0        2 
   3  chr3_40806108     HPrz    C    T        0      0        2 
   3  chr3_40806108     ZBoe    C    T        0      0        2 
   3  chr3_40806108     ZGre    C    T      0.5      1        2 
   3  chr3_40806108     ZHar    C    T        0      0        2 
   3  chr3_40806108   Sample    C    T        0      0        2 
   3  chr3_40810394     AAsi    G    A        0      0        2 
   3  chr3_40810394     AKia    G    A        0      0        2 
   3  chr3_40810394     AOna    G    A        0      0        2 
   3  chr3_40810394     ASom    G    A        0      0        2 
   3  chr3_40810394     HCab    G    A        0      0        2 
   3  chr3_40810394     HPrz    G    A        0      0        2 
   3  chr3_40810394     ZBoe    G    A        1      2        2 
   3  chr3_40810394     ZGre    G    A        0      0        2 
   3  chr3_40810394     ZHar    G    A        0      0        2 
   3  chr3_40810394   Sample    G    A        0      0        2 
   3  chr3_40818214     AAsi    C    A        0      0        2 
   3  chr3_40818214     AKia    C    A        0      0        2 
   3  chr3_40818214     AOna    C    A        0      0        2 
   3  chr3_40818214     ASom    C    A        0      0        2 
   3  chr3_40818214     HCab    C    A      0.5      1        2 
   3  chr3_40818214     HPrz    C    A        0      0        2 
   3  chr3_40818214     ZBoe    C    A        0      0        2 
   3  chr3_40818214     ZGre    C    A        0      0        2 
   3  chr3_40818214     ZHar    C    A        0      0        2 
   3  chr3_40818214   Sample    C    A        0      0        2 
   3  chr3_40819083     AAsi    C    T        0      0        2 
   3  chr3_40819083     AKia    C    T        0      0        2 
   3  chr3_40819083     AOna    C    T        1      2        2 
   3  chr3_40819083     ASom    C    T        0      0        2 
   3  chr3_40819083     HCab    C    T        0      0        2 
   3  chr3_40819083     HPrz    C    T        0      0        2 
   3  chr3_40819083     ZBoe    C    T        0      0        2 
   3  chr3_40819083     ZGre    C    T        0      0        2 
   3  chr3_40819083     ZHar    C    T        0      0        2 
   3  chr3_40819083   Sample    C    T        0      0        2 
   3  chr3_40825862     AAsi    G    C        0      0        2 
   3  chr3_40825862     AKia    G    C        0      0        2 
   3  chr3_40825862     AOna    G    C        0      0        2 
   3  chr3_40825862     ASom    G    C        0      0        2 
   3  chr3_40825862     HCab    G    C        1      2        2 
   3  chr3_40825862     HPrz    G    C        1      2        2 
   3  chr3_40825862     ZBoe    G    C        0      0        2 
   3  chr3_40825862     ZGre    G    C        0      0        2 
   3  chr3_40825862     ZHar    G    C        0      0        2 
   3  chr3_40825862   Sample    G    C        0      0        2 
   3  chr3_40826375     AAsi    T    C        0      0        2 
   3  chr3_40826375     AKia    T    C      0.5      1        2 
   3  chr3_40826375     AOna    T    C      0.5      1        2 
   3  chr3_40826375     ASom    T    C        0      0        2 
   3  chr3_40826375     HCab    T    C        0      0        2 
   3  chr3_40826375     HPrz    T    C        0      0        2 
   3  chr3_40826375     ZBoe    T    C        0      0        2 
   3  chr3_40826375     ZGre    T    C        0      0        2 
   3  chr3_40826375     ZHar    T    C        0      0        2 
   3  chr3_40826375   Sample    T    C        0      0        2 
   3  chr3_40839838     AAsi    A    G        0      0        2 
   3  chr3_40839838     AKia    A    G        0      0        2 
   3  chr3_40839838     AOna    A    G        0      0        2 
   3  chr3_40839838     ASom    A    G        0      0        2 
   3  chr3_40839838     HCab    A    G      0.5      1        2 
   3  chr3_40839838     HPrz    A    G        0      0        2 
   3  chr3_40839838     ZBoe    A    G        0      0        2 
   3  chr3_40839838     ZGre    A    G        0      0        2 
   3  chr3_40839838     ZHar    A    G        0      0        2 
   3  chr3_40839838   Sample    A    G        0      0        2 
   3  chr3_40853676     AAsi    T    C        0      0        2 
   3  chr3_40853676     AKia    T    C        0      0        2 
   3  chr3_40853676     AOna    T    C        0      0        2 
   3  chr3_40853676     ASom    T    C        0      0        2 
   3  chr3_40853676     HCab    T    C      0.5      1        2 
   3  chr3_40853676     HPrz    T    C        0      0        2 
   3  chr3_40853676     ZBoe    T    C        0      0        2 
   3  chr3_40853676     ZGre    T    C        0      0        2 
   3  chr3_40853676     ZHar    T    C        0      0        2 
   3  chr3_40853676   Sample    T    C        0      0        2 
   3  chr3_40867081     AAsi    A    G        0      0        2 
   3  chr3_40867081     AKia    A    G        0      0        2 
   3  chr3_40867081     AOna    A    G        0      0        2 
   3  chr3_40867081     ASom    A    G        0      0        2 
   3  chr3_40867081     HCab    A    G        1      2        2 
   3  chr3_40867081     HPrz    A    G        0      0        2 
   3  chr3_40867081     ZBoe    A    G        0      0        2 
   3  chr3_40867081     ZGre    A    G        0      0        2 
   3  chr3_40867081     ZHar    A    G        0      0        2 
   3  chr3_40867081   Sample    A    G        0      0        2 
   3  chr3_40877570     AAsi    A    T        0      0        2 
   3  chr3_40877570     AKia    A    T        0      0        2 
   3  chr3_40877570     AOna    A    T        0      0        2 
   3  chr3_40877570     ASom    A    T        0      0        2 
   3  chr3_40877570     HCab    A    T        1      2        2 
   3  chr3_40877570     HPrz    A    T        1      2        2 
   3  chr3_40877570     ZBoe    A    T        0      0        2 
   3  chr3_40877570     ZGre    A    T        0      0        2 
   3  chr3_40877570     ZHar    A    T        0      0        2 
   3  chr3_40877570   Sample    A    T        0      0        2 
   3  chr3_40892618     AAsi    T    C        0      0        2 
   3  chr3_40892618     AKia    T    C        0      0        2 
   3  chr3_40892618     AOna    T    C        0      0        2 
   3  chr3_40892618     ASom    T    C        0      0        2 
   3  chr3_40892618     HCab    T    C        0      0        2 
   3  chr3_40892618     HPrz    T    C        0      0        2 
   3  chr3_40892618     ZBoe    T    C      0.5      1        2 
   3  chr3_40892618     ZGre    T    C        0      0        2 
   3  chr3_40892618     ZHar    T    C        0      0        2 
   3  chr3_40892618   Sample    T    C        0      0        2 
   3  chr3_40893390     AAsi    G    A        0      0        2 
   3  chr3_40893390     AKia    G    A        0      0        2 
   3  chr3_40893390     AOna    G    A        0      0        2 
   3  chr3_40893390     ASom    G    A        0      0        2 
   3  chr3_40893390     HCab    G    A        0      0        2 
   3  chr3_40893390     HPrz    G    A        0      0        2 
   3  chr3_40893390     ZBoe    G    A      0.5      1        2 
   3  chr3_40893390     ZGre    G    A        0      0        2 
   3  chr3_40893390     ZHar    G    A        0      0        2 
   3  chr3_40893390   Sample    G    A        0      0        2 
   3  chr3_40895335     AAsi    A    G        1      2        2 
   3  chr3_40895335     AKia    A    G        0      0        2 
   3  chr3_40895335     AOna    A    G        0      0        2 
   3  chr3_40895335     ASom    A    G        0      0        2 
   3  chr3_40895335     HCab    A    G        0      0        2 
   3  chr3_40895335     HPrz    A    G        0      0        2 
   3  chr3_40895335     ZBoe    A    G        0      0        2 
   3  chr3_40895335     ZGre    A    G        0      0        2 
   3  chr3_40895335     ZHar    A    G        0      0        2 
   3  chr3_40895335   Sample    A    G        0      0        2 
   3  chr3_40899690     AAsi    C    A        0      0        2 
   3  chr3_40899690     AKia    C    A        0      0        2 
   3  chr3_40899690     AOna    C    A        0      0        2 
   3  chr3_40899690     ASom    C    A        0      0        2 
   3  chr3_40899690     HCab    C    A        1      2        2 
   3  chr3_40899690     HPrz    C    A        1      2        2 
   3  chr3_40899690     ZBoe    C    A        0      0        2 
   3  chr3_40899690     ZGre    C    A        0      0        2 
   3  chr3_40899690     ZHar    C    A        0      0        2 
   3  chr3_40899690   Sample    C    A        0      0        2 
   3  chr3_40910660     AAsi    C    T        0      0        2 
   3  chr3_40910660     AKia    C    T        0      0        2 
   3  chr3_40910660     AOna    C    T        0      0        2 
   3  chr3_40910660     ASom    C    T        0      0        2 
   3  chr3_40910660     HCab    C    T        1      2        2 
   3  chr3_40910660     HPrz    C    T        1      2        2 
   3  chr3_40910660     ZBoe    C    T        0      0        2 
   3  chr3_40910660     ZGre    C    T        0      0        2 
   3  chr3_40910660     ZHar    C    T        0      0        2 
   3  chr3_40910660   Sample    C    T        0      0        2 
   3  chr3_40914141     AAsi    G    A        0      0        2 
   3  chr3_40914141     AKia    G    A        0      0        2 
   3  chr3_40914141     AOna    G    A      0.5      1        2 
   3  chr3_40914141     ASom    G    A        0      0        2 
   3  chr3_40914141     HCab    G    A        0      0        2 
   3  chr3_40914141     HPrz    G    A        0      0        2 
   3  chr3_40914141     ZBoe    G    A        0      0        2 
   3  chr3_40914141     ZGre    G    A        0      0        2 
   3  chr3_40914141     ZHar    G    A        0      0        2 
   3  chr3_40914141   Sample    G    A        0      0        2 
   3  chr3_40919904     AAsi    C    T        0      0        2 
   3  chr3_40919904     AKia    C    T        0      0        2 
   3  chr3_40919904     AOna    C    T        0      0        2 
   3  chr3_40919904     ASom    C    T        0      0        2 
   3  chr3_40919904     HCab    C    T      0.5      1        2 
   3  chr3_40919904     HPrz    C    T        0      0        2 
   3  chr3_40919904     ZBoe    C    T        0      0        2 
   3  chr3_40919904     ZGre    C    T        0      0        2 
   3  chr3_40919904     ZHar    C    T        0      0        2 
   3  chr3_40919904   Sample    C    T        0      0        2 
   3  chr3_40926948     AAsi    A    T        0      0        2 
   3  chr3_40926948     AKia    A    T        0      0        2 
   3  chr3_40926948     AOna    A    T        0      0        2 
   3  chr3_40926948     ASom    A    T        1      2        2 
   3  chr3_40926948     HCab    A    T        0      0        2 
   3  chr3_40926948     HPrz    A    T        0      0        2 
   3  chr3_40926948     ZBoe    A    T        0      0        2 
   3  chr3_40926948     ZGre    A    T        0      0        2 
   3  chr3_40926948     ZHar    A    T        0      0        2 
   3  chr3_40926948   Sample    A    T        0      0        2 
   3  chr3_40927527     AAsi    A    C        0      0        2 
   3  chr3_40927527     AKia    A    C        0      0        2 
   3  chr3_40927527     AOna    A    C        0      0        2 
   3  chr3_40927527     ASom    A    C        0      0        2 
   3  chr3_40927527     HCab    A    C        1      2        2 
   3  chr3_40927527     HPrz    A    C        1      2        2 
   3  chr3_40927527     ZBoe    A    C        0      0        2 
   3  chr3_40927527     ZGre    A    C        0      0        2 
   3  chr3_40927527     ZHar    A    C        0      0        2 
   3  chr3_40927527   Sample    A    C        0      0        2 
   3  chr3_40931855     AAsi    A    G        1      2        2 
   3  chr3_40931855     AKia    A    G        0      0        2 
   3  chr3_40931855     AOna    A    G        1      2        2 
   3  chr3_40931855     ASom    A    G        1      2        2 
   3  chr3_40931855     HCab    A    G        0      0        2 
   3  chr3_40931855     HPrz    A    G        0      0        2 
   3  chr3_40931855     ZBoe    A    G        1      2        2 
   3  chr3_40931855     ZGre    A    G        0      0        2 
   3  chr3_40931855     ZHar    A    G        0      0        2 
   3  chr3_40931855   Sample    A    G        1      2        2 
   3  chr3_40943753     AAsi    C    T        0      0        2 
   3  chr3_40943753     AKia    C    T        0      0        2 
   3  chr3_40943753     AOna    C    T        0      0        2 
   3  chr3_40943753     ASom    C    T        0      0        2 
   3  chr3_40943753     HCab    C    T        0      0        2 
   3  chr3_40943753     HPrz    C    T        0      0        2 
   3  chr3_40943753     ZBoe    C    T      0.5      1        2 
   3  chr3_40943753     ZGre    C    T        0      0        2 
   3  chr3_40943753     ZHar    C    T        0      0        2 
   3  chr3_40943753   Sample    C    T        0      0        2 
   3  chr3_40947445     AAsi    C    G        0      0        2 
   3  chr3_40947445     AKia    C    G        0      0        2 
   3  chr3_40947445     AOna    C    G      0.5      1        2 
   3  chr3_40947445     ASom    C    G        0      0        2 
   3  chr3_40947445     HCab    C    G        0      0        2 
   3  chr3_40947445     HPrz    C    G        0      0        2 
   3  chr3_40947445     ZBoe    C    G        0      0        2 
   3  chr3_40947445     ZGre    C    G        0      0        2 
   3  chr3_40947445     ZHar    C    G        0      0        2 
   3  chr3_40947445   Sample    C    G        0      0        2 
   3  chr3_40950373     AAsi    T    C        0      0        2 
   3  chr3_40950373     AKia    T    C        0      0        2 
   3  chr3_40950373     AOna    T    C        0      0        2 
   3  chr3_40950373     ASom    T    C        0      0        2 
   3  chr3_40950373     HCab    T    C        0      0        2 
   3  chr3_40950373     HPrz    T    C        0      0        2 
   3  chr3_40950373     ZBoe    T    C      0.5      1        2 
   3  chr3_40950373     ZGre    T    C        0      0        2 
   3  chr3_40950373     ZHar    T    C        0      0        2 
   3  chr3_40950373   Sample    T    C        0      0        2 
   3  chr3_40952136     AAsi    A    G        0      0        2 
   3  chr3_40952136     AKia    A    G        0      0        2 
   3  chr3_40952136     AOna    A    G        0      0        2 
   3  chr3_40952136     ASom    A    G        0      0        2 
   3  chr3_40952136     HCab    A    G        0      0        2 
   3  chr3_40952136     HPrz    A    G        0      0        2 
   3  chr3_40952136     ZBoe    A    G      0.5      1        2 
   3  chr3_40952136     ZGre    A    G        0      0        2 
   3  chr3_40952136     ZHar    A    G        0      0        2 
   3  chr3_40952136   Sample    A    G        0      0        2 
   3  chr3_40959033     AAsi    T    C        0      0        2 
   3  chr3_40959033     AKia    T    C        0      0        2 
   3  chr3_40959033     AOna    T    C        0      0        2 
   3  chr3_40959033     ASom    T    C        0      0        2 
   3  chr3_40959033     HCab    T    C        0      0        2 
   3  chr3_40959033     HPrz    T    C        1      2        2 
   3  chr3_40959033     ZBoe    T    C        0      0        2 
   3  chr3_40959033     ZGre    T    C        0      0        2 
   3  chr3_40959033     ZHar    T    C        0      0        2 
   3  chr3_40959033   Sample    T    C        0      0        2 
   3  chr3_40959430     AAsi    G    C        0      0        2 
   3  chr3_40959430     AKia    G    C        0      0        2 
   3  chr3_40959430     AOna    G    C      0.5      1        2 
   3  chr3_40959430     ASom    G    C        0      0        2 
   3  chr3_40959430     HCab    G    C        0      0        2 
   3  chr3_40959430     HPrz    G    C        0      0        2 
   3  chr3_40959430     ZBoe    G    C        0      0        2 
   3  chr3_40959430     ZGre    G    C        0      0        2 
   3  chr3_40959430     ZHar    G    C        0      0        2 
   3  chr3_40959430   Sample    G    C        0      0        2 
   3  chr3_40965163     AAsi    A    G        0      0        2 
   3  chr3_40965163     AKia    A    G        0      0        2 
   3  chr3_40965163     AOna    A    G        0      0        2 
   3  chr3_40965163     ASom    A    G        0      0        2 
   3  chr3_40965163     HCab    A    G        1      2        2 
   3  chr3_40965163     HPrz    A    G        1      2        2 
   3  chr3_40965163     ZBoe    A    G        0      0        2 
   3  chr3_40965163     ZGre    A    G        0      0        2 
   3  chr3_40965163     ZHar    A    G        0      0        2 
   3  chr3_40965163   Sample    A    G        0      0        2 
   3  chr3_40971573     AAsi    T    C        0      0        2 
   3  chr3_40971573     AKia    T    C        0      0        2 
   3  chr3_40971573     AOna    T    C        0      0        2 
   3  chr3_40971573     ASom    T    C        0      0        2 
   3  chr3_40971573     HCab    T    C        0      0        2 
   3  chr3_40971573     HPrz    T    C        0      0        2 
   3  chr3_40971573     ZBoe    T    C      0.5      1        2 
   3  chr3_40971573     ZGre    T    C        0      0        2 
   3  chr3_40971573     ZHar    T    C        0      0        2 
   3  chr3_40971573   Sample    T    C        0      0        2 
   3  chr3_40973333     AAsi    G    C        0      0        2 
   3  chr3_40973333     AKia    G    C        0      0        2 
   3  chr3_40973333     AOna    G    C      0.5      1        2 
   3  chr3_40973333     ASom    G    C        0      0        2 
   3  chr3_40973333     HCab    G    C        0      0        2 
   3  chr3_40973333     HPrz    G    C        0      0        2 
   3  chr3_40973333     ZBoe    G    C        0      0        2 
   3  chr3_40973333     ZGre    G    C        0      0        2 
   3  chr3_40973333     ZHar    G    C        0      0        2 
   3  chr3_40973333   Sample    G    C        0      0        2 
   3  chr3_40974649     AAsi    T    G        0      0        2 
   3  chr3_40974649     AKia    T    G        0      0        2 
   3  chr3_40974649     AOna    T    G        0      0        2 
   3  chr3_40974649     ASom    T    G        0      0        2 
   3  chr3_40974649     HCab    T    G        1      2        2 
   3  chr3_40974649     HPrz    T    G        1      2        2 
   3  chr3_40974649     ZBoe    T    G        0      0        2 
   3  chr3_40974649     ZGre    T    G        0      0        2 
   3  chr3_40974649     ZHar    T    G        0      0        2 
   3  chr3_40974649   Sample    T    G        0      0        2 
   3  chr3_40978926     AAsi    A    G        0      0        2 
   3  chr3_40978926     AKia    A    G        0      0        2 
   3  chr3_40978926     AOna    A    G        0      0        2 
   3  chr3_40978926     ASom    A    G        0      0        2 
   3  chr3_40978926     HCab    A    G        0      0        2 
   3  chr3_40978926     HPrz    A    G        0      0        2 
   3  chr3_40978926     ZBoe    A    G        0      0        2 
   3  chr3_40978926     ZGre    A    G        0      0        2 
   3  chr3_40978926     ZHar    A    G        1      2        2 
   3  chr3_40978926   Sample    A    G        0      0        2 
   3  chr3_40988936     AAsi    C    T        0      0        2 
   3  chr3_40988936     AKia    C    T      0.5      1        2 
   3  chr3_40988936     AOna    C    T        1      2        2 
   3  chr3_40988936     ASom    C    T        0      0        2 
   3  chr3_40988936     HCab    C    T        1      2        2 
   3  chr3_40988936     HPrz    C    T        1      2        2 
   3  chr3_40988936     ZBoe    C    T        0      0        2 
   3  chr3_40988936     ZGre    C    T        0      0        2 
   3  chr3_40988936     ZHar    C    T        0      0        2 
   3  chr3_40988936   Sample    C    T        0      0        2 
   3  chr3_40990073     AAsi    C    T        0      0        2 
   3  chr3_40990073     AKia    C    T      0.5      1        2 
   3  chr3_40990073     AOna    C    T        0      0        2 
   3  chr3_40990073     ASom    C    T        0      0        2 
   3  chr3_40990073     HCab    C    T        0      0        2 
   3  chr3_40990073     HPrz    C    T        0      0        2 
   3  chr3_40990073     ZBoe    C    T        0      0        2 
   3  chr3_40990073     ZGre    C    T        0      0        2 
   3  chr3_40990073     ZHar    C    T        0      0        2 
   3  chr3_40990073   Sample    C    T        0      0        2 
   3  chr3_40998135     AAsi    A    G        0      0        2 
   3  chr3_40998135     AKia    A    G        0      0        2 
   3  chr3_40998135     AOna    A    G        0      0        2 
   3  chr3_40998135     ASom    A    G        0      0        2 
   3  chr3_40998135     HCab    A    G        0      0        2 
   3  chr3_40998135     HPrz    A    G        0      0        2 
   3  chr3_40998135     ZBoe    A    G      0.5      1        2 
   3  chr3_40998135     ZGre    A    G        0      0        2 
   3  chr3_40998135     ZHar    A    G        0      0        2 
   3  chr3_40998135   Sample    A    G        0      0        2 
   3  chr3_41000475     AAsi    C    T        0      0        2 
   3  chr3_41000475     AKia    C    T        0      0        2 
   3  chr3_41000475     AOna    C    T        0      0        2 
   3  chr3_41000475     ASom    C    T        0      0        2 
   3  chr3_41000475     HCab    C    T      0.5      1        2 
   3  chr3_41000475     HPrz    C    T        0      0        2 
   3  chr3_41000475     ZBoe    C    T        0      0        2 
   3  chr3_41000475     ZGre    C    T        0      0        2 
   3  chr3_41000475     ZHar    C    T        0      0        2 
   3  chr3_41000475   Sample    C    T        0      0        2 
   3  chr3_41003801     AAsi    G    A        0      0        2 
   3  chr3_41003801     AKia    G    A        0      0        2 
   3  chr3_41003801     AOna    G    A        0      0        2 
   3  chr3_41003801     ASom    G    A        0      0        2 
   3  chr3_41003801     HCab    G    A        0      0        2 
   3  chr3_41003801     HPrz    G    A        0      0        2 
   3  chr3_41003801     ZBoe    G    A        0      0        2 
   3  chr3_41003801     ZGre    G    A        1      2        2 
   3  chr3_41003801     ZHar    G    A        0      0        2 
   3  chr3_41003801   Sample    G    A        0      0        2 
   3  chr3_41005011     AAsi    T    C        0      0        2 
   3  chr3_41005011     AKia    T    C        0      0        2 
   3  chr3_41005011     AOna    T    C        0      0        2 
   3  chr3_41005011     ASom    T    C        0      0        2 
   3  chr3_41005011     HCab    T    C        1      2        2 
   3  chr3_41005011     HPrz    T    C        1      2        2 
   3  chr3_41005011     ZBoe    T    C        0      0        2 
   3  chr3_41005011     ZGre    T    C        0      0        2 
   3  chr3_41005011     ZHar    T    C        0      0        2 
   3  chr3_41005011   Sample    T    C        0      0        2 
   3  chr3_41007524     AAsi    A    G        0      0        2 
   3  chr3_41007524     AKia    A    G        0      0        2 
   3  chr3_41007524     AOna    A    G        0      0        2 
   3  chr3_41007524     ASom    A    G        0      0        2 
   3  chr3_41007524     HCab    A    G        0      0        2 
   3  chr3_41007524     HPrz    A    G        0      0        2 
   3  chr3_41007524     ZBoe    A    G      0.5      1        2 
   3  chr3_41007524     ZGre    A    G        0      0        2 
   3  chr3_41007524     ZHar    A    G        0      0        2 
   3  chr3_41007524   Sample    A    G        0      0        2 
   3  chr3_41008211     AAsi    G    A        0      0        2 
   3  chr3_41008211     AKia    G    A        0      0        2 
   3  chr3_41008211     AOna    G    A        0      0        2 
   3  chr3_41008211     ASom    G    A        0      0        2 
   3  chr3_41008211     HCab    G    A        0      0        2 
   3  chr3_41008211     HPrz    G    A      0.5      1        2 
   3  chr3_41008211     ZBoe    G    A        0      0        2 
   3  chr3_41008211     ZGre    G    A        0      0        2 
   3  chr3_41008211     ZHar    G    A        0      0        2 
   3  chr3_41008211   Sample    G    A        0      0        2 
   3  chr3_41011378     AAsi    G    C        0      0        2 
   3  chr3_41011378     AKia    G    C        0      0        2 
   3  chr3_41011378     AOna    G    C        0      0        2 
   3  chr3_41011378     ASom    G    C        0      0        2 
   3  chr3_41011378     HCab    G    C        0      0        2 
   3  chr3_41011378     HPrz    G    C      0.5      1        2 
   3  chr3_41011378     ZBoe    G    C        0      0        2 
   3  chr3_41011378     ZGre    G    C        0      0        2 
   3  chr3_41011378     ZHar    G    C        0      0        2 
   3  chr3_41011378   Sample    G    C        0      0        2 
   3  chr3_41014217     AAsi    C    T        0      0        2 
   3  chr3_41014217     AKia    C    T      0.5      1        2 
   3  chr3_41014217     AOna    C    T        0      0        2 
   3  chr3_41014217     ASom    C    T        0      0        2 
   3  chr3_41014217     HCab    C    T        0      0        2 
   3  chr3_41014217     HPrz    C    T        0      0        2 
   3  chr3_41014217     ZBoe    C    T        0      0        2 
   3  chr3_41014217     ZGre    C    T        0      0        2 
   3  chr3_41014217     ZHar    C    T        0      0        2 
   3  chr3_41014217   Sample    C    T        0      0        2 
   3  chr3_41016347     AAsi    C    T        0      0        2 
   3  chr3_41016347     AKia    C    T        0      0        2 
   3  chr3_41016347     AOna    C    T        0      0        2 
   3  chr3_41016347     ASom    C    T        0      0        2 
   3  chr3_41016347     HCab    C    T        1      2        2 
   3  chr3_41016347     HPrz    C    T        1      2        2 
   3  chr3_41016347     ZBoe    C    T        0      0        2 
   3  chr3_41016347     ZGre    C    T        0      0        2 
   3  chr3_41016347     ZHar    C    T        0      0        2 
   3  chr3_41016347   Sample    C    T        1      2        2 
   3  chr3_41020870     AAsi    T    C        0      0        2 
   3  chr3_41020870     AKia    T    C        0      0        2 
   3  chr3_41020870     AOna    T    C      0.5      1        2 
   3  chr3_41020870     ASom    T    C        0      0        2 
   3  chr3_41020870     HCab    T    C        0      0        2 
   3  chr3_41020870     HPrz    T    C        0      0        2 
   3  chr3_41020870     ZBoe    T    C        0      0        2 
   3  chr3_41020870     ZGre    T    C        0      0        2 
   3  chr3_41020870     ZHar    T    C        0      0        2 
   3  chr3_41020870   Sample    T    C        0      0        2 
   3  chr3_41026056     AAsi    G    C        0      0        2 
   3  chr3_41026056     AKia    G    C        0      0        2 
   3  chr3_41026056     AOna    G    C        0      0        2 
   3  chr3_41026056     ASom    G    C        0      0        2 
   3  chr3_41026056     HCab    G    C        0      0        2 
   3  chr3_41026056     HPrz    G    C        0      0        2 
   3  chr3_41026056     ZBoe    G    C        0      0        2 
   3  chr3_41026056     ZGre    G    C        0      0        2 
   3  chr3_41026056     ZHar    G    C        1      2        2 
   3  chr3_41026056   Sample    G    C        0      0        2 
   3  chr3_41030867     AAsi    G    A        0      0        2 
   3  chr3_41030867     AKia    G    A        0      0        2 
   3  chr3_41030867     AOna    G    A        0      0        2 
   3  chr3_41030867     ASom    G    A        0      0        2 
   3  chr3_41030867     HCab    G    A        0      0        2 
   3  chr3_41030867     HPrz    G    A        0      0        2 
   3  chr3_41030867     ZBoe    G    A      0.5      1        2 
   3  chr3_41030867     ZGre    G    A        0      0        2 
   3  chr3_41030867     ZHar    G    A        0      0        2 
   3  chr3_41030867   Sample    G    A        0      0        2 
   3  chr3_41033552     AAsi    T    C        0      0        2 
   3  chr3_41033552     AKia    T    C        0      0        2 
   3  chr3_41033552     AOna    T    C        0      0        2 
   3  chr3_41033552     ASom    T    C        0      0        2 
   3  chr3_41033552     HCab    T    C        1      2        2 
   3  chr3_41033552     HPrz    T    C        1      2        2 
   3  chr3_41033552     ZBoe    T    C        0      0        2 
   3  chr3_41033552     ZGre    T    C        0      0        2 
   3  chr3_41033552     ZHar    T    C        0      0        2 
   3  chr3_41033552   Sample    T    C        0      0        2 
   3  chr3_41037651     AAsi    T    G        0      0        2 
   3  chr3_41037651     AKia    T    G        0      0        2 
   3  chr3_41037651     AOna    T    G        0      0        2 
   3  chr3_41037651     ASom    T    G        0      0        2 
   3  chr3_41037651     HCab    T    G        1      2        2 
   3  chr3_41037651     HPrz    T    G        1      2        2 
   3  chr3_41037651     ZBoe    T    G        0      0        2 
   3  chr3_41037651     ZGre    T    G        0      0        2 
   3  chr3_41037651     ZHar    T    G        0      0        2 
   3  chr3_41037651   Sample    T    G        0      0        2 
   3  chr3_41056812     AAsi    G    A        0      0        2 
   3  chr3_41056812     AKia    G    A        0      0        2 
   3  chr3_41056812     AOna    G    A        0      0        2 
   3  chr3_41056812     ASom    G    A        0      0        2 
   3  chr3_41056812     HCab    G    A      0.5      1        2 
   3  chr3_41056812     HPrz    G    A      0.5      1        2 
   3  chr3_41056812     ZBoe    G    A        0      0        2 
   3  chr3_41056812     ZGre    G    A        0      0        2 
   3  chr3_41056812     ZHar    G    A        0      0        2 
   3  chr3_41056812   Sample    G    A        0      0        2 
   3  chr3_41056996     AAsi    G    C        0      0        2 
   3  chr3_41056996     AKia    G    C        0      0        2 
   3  chr3_41056996     AOna    G    C        0      0        2 
   3  chr3_41056996     ASom    G    C        0      0        2 
   3  chr3_41056996     HCab    G    C        0      0        2 
   3  chr3_41056996     HPrz    G    C        0      0        2 
   3  chr3_41056996     ZBoe    G    C        0      0        2 
   3  chr3_41056996     ZGre    G    C        0      0        2 
   3  chr3_41056996     ZHar    G    C        1      2        2 
   3  chr3_41056996   Sample    G    C        0      0        2 
   3  chr3_41058877     AAsi    T    C        0      0        2 
   3  chr3_41058877     AKia    T    C        0      0        2 
   3  chr3_41058877     AOna    T    C        0      0        2 
   3  chr3_41058877     ASom    T    C        0      0        2 
   3  chr3_41058877     HCab    T    C        0      0        2 
   3  chr3_41058877     HPrz    T    C      0.5      1        2 
   3  chr3_41058877     ZBoe    T    C        0      0        2 
   3  chr3_41058877     ZGre    T    C        0      0        2 
   3  chr3_41058877     ZHar    T    C        0      0        2 
   3  chr3_41058877   Sample    T    C        0      0        2 
   3  chr3_41070138     AAsi    G    T        0      0        2 
   3  chr3_41070138     AKia    G    T        0      0        2 
   3  chr3_41070138     AOna    G    T        0      0        2 
   3  chr3_41070138     ASom    G    T        0      0        2 
   3  chr3_41070138     HCab    G    T        1      2        2 
   3  chr3_41070138     HPrz    G    T        1      2        2 
   3  chr3_41070138     ZBoe    G    T        0      0        2 
   3  chr3_41070138     ZGre    G    T        0      0        2 
   3  chr3_41070138     ZHar    G    T        0      0        2 
   3  chr3_41070138   Sample    G    T        0      0        2 
   3  chr3_41072909     AAsi    A    G        0      0        2 
   3  chr3_41072909     AKia    A    G        0      0        2 
   3  chr3_41072909     AOna    A    G        0      0        2 
   3  chr3_41072909     ASom    A    G        0      0        2 
   3  chr3_41072909     HCab    A    G        0      0        2 
   3  chr3_41072909     HPrz    A    G      0.5      1        2 
   3  chr3_41072909     ZBoe    A    G        0      0        2 
   3  chr3_41072909     ZGre    A    G        0      0        2 
   3  chr3_41072909     ZHar    A    G        0      0        2 
   3  chr3_41072909   Sample    A    G        0      0        2 
   3  chr3_41075622     AAsi    T    C        0      0        2 
   3  chr3_41075622     AKia    T    C        0      0        2 
   3  chr3_41075622     AOna    T    C        0      0        2 
   3  chr3_41075622     ASom    T    C        0      0        2 
   3  chr3_41075622     HCab    T    C        0      0        2 
   3  chr3_41075622     HPrz    T    C        0      0        2 
   3  chr3_41075622     ZBoe    T    C        0      0        2 
   3  chr3_41075622     ZGre    T    C      0.5      1        2 
   3  chr3_41075622     ZHar    T    C        0      0        2 
   3  chr3_41075622   Sample    T    C        0      0        2 
   3  chr3_41086703     AAsi    G    A        0      0        2 
   3  chr3_41086703     AKia    G    A      0.5      1        2 
   3  chr3_41086703     AOna    G    A        0      0        2 
   3  chr3_41086703     ASom    G    A        0      0        2 
   3  chr3_41086703     HCab    G    A        0      0        2 
   3  chr3_41086703     HPrz    G    A        0      0        2 
   3  chr3_41086703     ZBoe    G    A        0      0        2 
   3  chr3_41086703     ZGre    G    A        0      0        2 
   3  chr3_41086703     ZHar    G    A        0      0        2 
   3  chr3_41086703   Sample    G    A        0      0        2 
   3  chr3_41103429     AAsi    C    G        0      0        2 
   3  chr3_41103429     AKia    C    G      0.5      1        2 
   3  chr3_41103429     AOna    C    G        0      0        2 
   3  chr3_41103429     ASom    C    G        0      0        2 
   3  chr3_41103429     HCab    C    G        0      0        2 
   3  chr3_41103429     HPrz    C    G        0      0        2 
   3  chr3_41103429     ZBoe    C    G        0      0        2 
   3  chr3_41103429     ZGre    C    G        0      0        2 
   3  chr3_41103429     ZHar    C    G        0      0        2 
   3  chr3_41103429   Sample    C    G        0      0        2 
   3  chr3_41117310     AAsi    A    G        0      0        2 
   3  chr3_41117310     AKia    A    G        0      0        2 
   3  chr3_41117310     AOna    A    G        0      0        2 
   3  chr3_41117310     ASom    A    G        0      0        2 
   3  chr3_41117310     HCab    A    G        1      2        2 
   3  chr3_41117310     HPrz    A    G        1      2        2 
   3  chr3_41117310     ZBoe    A    G        0      0        2 
   3  chr3_41117310     ZGre    A    G        0      0        2 
   3  chr3_41117310     ZHar    A    G        0      0        2 
   3  chr3_41117310   Sample    A    G        0      0        2 
   3  chr3_41126682     AAsi    C    A        0      0        2 
   3  chr3_41126682     AKia    C    A        0      0        2 
   3  chr3_41126682     AOna    C    A      0.5      1        2 
   3  chr3_41126682     ASom    C    A        0      0        2 
   3  chr3_41126682     HCab    C    A        0      0        2 
   3  chr3_41126682     HPrz    C    A        0      0        2 
   3  chr3_41126682     ZBoe    C    A        0      0        2 
   3  chr3_41126682     ZGre    C    A        0      0        2 
   3  chr3_41126682     ZHar    C    A        0      0        2 
   3  chr3_41126682   Sample    C    A        0      0        2 
   3  chr3_41126898     AAsi    T    C        0      0        2 
   3  chr3_41126898     AKia    T    C        0      0        2 
   3  chr3_41126898     AOna    T    C        0      0        2 
   3  chr3_41126898     ASom    T    C        0      0        2 
   3  chr3_41126898     HCab    T    C        0      0        2 
   3  chr3_41126898     HPrz    T    C        0      0        2 
   3  chr3_41126898     ZBoe    T    C        1      2        2 
   3  chr3_41126898     ZGre    T    C        1      2        2 
   3  chr3_41126898     ZHar    T    C        1      2        2 
   3  chr3_41126898   Sample    T    C        0      0        2 
   3  chr3_41130104     AAsi    T    C        0      0        2 
   3  chr3_41130104     AKia    T    C        0      0        2 
   3  chr3_41130104     AOna    T    C      0.5      1        2 
   3  chr3_41130104     ASom    T    C        0      0        2 
   3  chr3_41130104     HCab    T    C        0      0        2 
   3  chr3_41130104     HPrz    T    C        0      0        2 
   3  chr3_41130104     ZBoe    T    C        0      0        2 
   3  chr3_41130104     ZGre    T    C        0      0        2 
   3  chr3_41130104     ZHar    T    C        0      0        2 
   3  chr3_41130104   Sample    T    C        0      0        2 
   3  chr3_41134301     AAsi    C    A        0      0        2 
   3  chr3_41134301     AKia    C    A        0      0        2 
   3  chr3_41134301     AOna    C    A        0      0        2 
   3  chr3_41134301     ASom    C    A        0      0        2 
   3  chr3_41134301     HCab    C    A        1      2        2 
   3  chr3_41134301     HPrz    C    A        1      2        2 
   3  chr3_41134301     ZBoe    C    A        0      0        2 
   3  chr3_41134301     ZGre    C    A        0      0        2 
   3  chr3_41134301     ZHar    C    A        0      0        2 
   3  chr3_41134301   Sample    C    A        0      0        2 
   3  chr3_41140349     AAsi    A    G        0      0        2 
   3  chr3_41140349     AKia    A    G        0      0        2 
   3  chr3_41140349     AOna    A    G      0.5      1        2 
   3  chr3_41140349     ASom    A    G        0      0        2 
   3  chr3_41140349     HCab    A    G        1      2        2 
   3  chr3_41140349     HPrz    A    G        1      2        2 
   3  chr3_41140349     ZBoe    A    G        0      0        2 
   3  chr3_41140349     ZGre    A    G        0      0        2 
   3  chr3_41140349     ZHar    A    G        0      0        2 
   3  chr3_41140349   Sample    A    G        0      0        2 
   3  chr3_41151536     AAsi    C    G        0      0        2 
   3  chr3_41151536     AKia    C    G        0      0        2 
   3  chr3_41151536     AOna    C    G        0      0        2 
   3  chr3_41151536     ASom    C    G        0      0        2 
   3  chr3_41151536     HCab    C    G        1      2        2 
   3  chr3_41151536     HPrz    C    G        1      2        2 
   3  chr3_41151536     ZBoe    C    G        0      0        2 
   3  chr3_41151536     ZGre    C    G        0      0        2 
   3  chr3_41151536     ZHar    C    G        0      0        2 
   3  chr3_41151536   Sample    C    G        0      0        2 
   3  chr3_41165572     AAsi    T    A        0      0        2 
   3  chr3_41165572     AKia    T    A        0      0        2 
   3  chr3_41165572     AOna    T    A        0      0        2 
   3  chr3_41165572     ASom    T    A        0      0        2 
   3  chr3_41165572     HCab    T    A        0      0        2 
   3  chr3_41165572     HPrz    T    A        0      0        2 
   3  chr3_41165572     ZBoe    T    A        0      0        2 
   3  chr3_41165572     ZGre    T    A        1      2        2 
   3  chr3_41165572     ZHar    T    A        0      0        2 
   3  chr3_41165572   Sample    T    A        0      0        2 
   3  chr3_41179772     AAsi    G    A        0      0        2 
   3  chr3_41179772     AKia    G    A      0.5      1        2 
   3  chr3_41179772     AOna    G    A        0      0        2 
   3  chr3_41179772     ASom    G    A        0      0        2 
   3  chr3_41179772     HCab    G    A        0      0        2 
   3  chr3_41179772     HPrz    G    A        0      0        2 
   3  chr3_41179772     ZBoe    G    A        0      0        2 
   3  chr3_41179772     ZGre    G    A        0      0        2 
   3  chr3_41179772     ZHar    G    A        0      0        2 
   3  chr3_41179772   Sample    G    A        0      0        2 
   3  chr3_41193415     AAsi    T    C        0      0        2 
   3  chr3_41193415     AKia    T    C        0      0        2 
   3  chr3_41193415     AOna    T    C        0      0        2 
   3  chr3_41193415     ASom    T    C        0      0        2 
   3  chr3_41193415     HCab    T    C        0      0        2 
   3  chr3_41193415     HPrz    T    C        0      0        2 
   3  chr3_41193415     ZBoe    T    C      0.5      1        2 
   3  chr3_41193415     ZGre    T    C        0      0        2 
   3  chr3_41193415     ZHar    T    C        0      0        2 
   3  chr3_41193415   Sample    T    C        0      0        2 
   3  chr3_41198053     AAsi    T    C        0      0        2 
   3  chr3_41198053     AKia    T    C        0      0        2 
   3  chr3_41198053     AOna    T    C        0      0        2 
   3  chr3_41198053     ASom    T    C        0      0        2 
   3  chr3_41198053     HCab    T    C        0      0        2 
   3  chr3_41198053     HPrz    T    C      0.5      1        2 
   3  chr3_41198053     ZBoe    T    C        0      0        2 
   3  chr3_41198053     ZGre    T    C        0      0        2 
   3  chr3_41198053     ZHar    T    C        0      0        2 
   3  chr3_41198053   Sample    T    C        0      0        2 
   3  chr3_41210143     AAsi    T    C        0      0        2 
   3  chr3_41210143     AKia    T    C        0      0        2 
   3  chr3_41210143     AOna    T    C        0      0        2 
   3  chr3_41210143     ASom    T    C        0      0        2 
   3  chr3_41210143     HCab    T    C        0      0        2 
   3  chr3_41210143     HPrz    T    C        0      0        2 
   3  chr3_41210143     ZBoe    T    C      0.5      1        2 
   3  chr3_41210143     ZGre    T    C        0      0        2 
   3  chr3_41210143     ZHar    T    C        0      0        2 
   3  chr3_41210143   Sample    T    C        0      0        2 
   3  chr3_41227933     AAsi    G    T        0      0        2 
   3  chr3_41227933     AKia    G    T        0      0        2 
   3  chr3_41227933     AOna    G    T        0      0        2 
   3  chr3_41227933     ASom    G    T        0      0        2 
   3  chr3_41227933     HCab    G    T        0      0        2 
   3  chr3_41227933     HPrz    G    T        0      0        2 
   3  chr3_41227933     ZBoe    G    T      0.5      1        2 
   3  chr3_41227933     ZGre    G    T        0      0        2 
   3  chr3_41227933     ZHar    G    T        0      0        2 
   3  chr3_41227933   Sample    G    T        0      0        2 
   3  chr3_41234381     AAsi    C    T        0      0        2 
   3  chr3_41234381     AKia    C    T        0      0        2 
   3  chr3_41234381     AOna    C    T        0      0        2 
   3  chr3_41234381     ASom    C    T        0      0        2 
   3  chr3_41234381     HCab    C    T        1      2        2 
   3  chr3_41234381     HPrz    C    T        1      2        2 
   3  chr3_41234381     ZBoe    C    T        0      0        2 
   3  chr3_41234381     ZGre    C    T        0      0        2 
   3  chr3_41234381     ZHar    C    T        0      0        2 
   3  chr3_41234381   Sample    C    T        0      0        2 
   3  chr3_41243262     AAsi    A    G        0      0        2 
   3  chr3_41243262     AKia    A    G        0      0        2 
   3  chr3_41243262     AOna    A    G        1      2        2 
   3  chr3_41243262     ASom    A    G        0      0        2 
   3  chr3_41243262     HCab    A    G        0      0        2 
   3  chr3_41243262     HPrz    A    G        0      0        2 
   3  chr3_41243262     ZBoe    A    G        0      0        2 
   3  chr3_41243262     ZGre    A    G        0      0        2 
   3  chr3_41243262     ZHar    A    G        0      0        2 
   3  chr3_41243262   Sample    A    G        0      0        2 
   3  chr3_41254473     AAsi    G    A        0      0        2 
   3  chr3_41254473     AKia    G    A        0      0        2 
   3  chr3_41254473     AOna    G    A        0      0        2 
   3  chr3_41254473     ASom    G    A        0      0        2 
   3  chr3_41254473     HCab    G    A        0      0        2 
   3  chr3_41254473     HPrz    G    A      0.5      1        2 
   3  chr3_41254473     ZBoe    G    A        0      0        2 
   3  chr3_41254473     ZGre    G    A        0      0        2 
   3  chr3_41254473     ZHar    G    A        0      0        2 
   3  chr3_41254473   Sample    G    A        0      0        2 
   3  chr3_41264275     AAsi    A    G        0      0        2 
   3  chr3_41264275     AKia    A    G        0      0        2 
   3  chr3_41264275     AOna    A    G        0      0        2 
   3  chr3_41264275     ASom    A    G        0      0        2 
   3  chr3_41264275     HCab    A    G        1      2        2 
   3  chr3_41264275     HPrz    A    G        1      2        2 
   3  chr3_41264275     ZBoe    A    G        0      0        2 
   3  chr3_41264275     ZGre    A    G        0      0        2 
   3  chr3_41264275     ZHar    A    G        0      0        2 
   3  chr3_41264275   Sample    A    G        0      0        2 
   3  chr3_41269622     AAsi    G    A        0      0        2 
   3  chr3_41269622     AKia    G    A        0      0        2 
   3  chr3_41269622     AOna    G    A        0      0        2 
   3  chr3_41269622     ASom    G    A        0      0        2 
   3  chr3_41269622     HCab    G    A        0      0        2 
   3  chr3_41269622     HPrz    G    A        0      0        2 
   3  chr3_41269622     ZBoe    G    A        0      0        2 
   3  chr3_41269622     ZGre    G    A        0      0        2 
   3  chr3_41269622     ZHar    G    A      0.5      1        2 
   3  chr3_41269622   Sample    G    A        0      0        2 
   3  chr3_41270810     AAsi    A    G        0      0        2 
   3  chr3_41270810     AKia    A    G        0      0        2 
   3  chr3_41270810     AOna    A    G        0      0        2 
   3  chr3_41270810     ASom    A    G        0      0        2 
   3  chr3_41270810     HCab    A    G        0      0        2 
   3  chr3_41270810     HPrz    A    G      0.5      1        2 
   3  chr3_41270810     ZBoe    A    G        0      0        2 
   3  chr3_41270810     ZGre    A    G        0      0        2 
   3  chr3_41270810     ZHar    A    G        0      0        2 
   3  chr3_41270810   Sample    A    G        0      0        2 
   3  chr3_41277029     AAsi    G    T        0      0        2 
   3  chr3_41277029     AKia    G    T        0      0        2 
   3  chr3_41277029     AOna    G    T        0      0        2 
   3  chr3_41277029     ASom    G    T        0      0        2 
   3  chr3_41277029     HCab    G    T        0      0        2 
   3  chr3_41277029     HPrz    G    T      0.5      1        2 
   3  chr3_41277029     ZBoe    G    T        0      0        2 
   3  chr3_41277029     ZGre    G    T        0      0        2 
   3  chr3_41277029     ZHar    G    T        0      0        2 
   3  chr3_41277029   Sample    G    T        0      0        2 
   3  chr3_41289611     AAsi    C    T        0      0        2 
   3  chr3_41289611     AKia    C    T        0      0        2 
   3  chr3_41289611     AOna    C    T        0      0        2 
   3  chr3_41289611     ASom    C    T        0      0        2 
   3  chr3_41289611     HCab    C    T        1      2        2 
   3  chr3_41289611     HPrz    C    T        1      2        2 
   3  chr3_41289611     ZBoe    C    T        0      0        2 
   3  chr3_41289611     ZGre    C    T        0      0        2 
   3  chr3_41289611     ZHar    C    T        0      0        2 
   3  chr3_41289611   Sample    C    T        0      0        2 
   3  chr3_41290893     AAsi    G    A      0.5      1        2 
   3  chr3_41290893     AKia    G    A        0      0        2 
   3  chr3_41290893     AOna    G    A        0      0        2 
   3  chr3_41290893     ASom    G    A        0      0        2 
   3  chr3_41290893     HCab    G    A        0      0        2 
   3  chr3_41290893     HPrz    G    A        0      0        2 
   3  chr3_41290893     ZBoe    G    A        0      0        2 
   3  chr3_41290893     ZGre    G    A        0      0        2 
   3  chr3_41290893     ZHar    G    A        0      0        2 
   3  chr3_41290893   Sample    G    A        0      0        2 
   3  chr3_41291602     AAsi    A    T        0      0        2 
   3  chr3_41291602     AKia    A    T        0      0        2 
   3  chr3_41291602     AOna    A    T        0      0        2 
   3  chr3_41291602     ASom    A    T        0      0        2 
   3  chr3_41291602     HCab    A    T        0      0        2 
   3  chr3_41291602     HPrz    A    T        0      0        2 
   3  chr3_41291602     ZBoe    A    T        0      0        2 
   3  chr3_41291602     ZGre    A    T        0      0        2 
   3  chr3_41291602     ZHar    A    T        1      2        2 
   3  chr3_41291602   Sample    A    T        0      0        2 
   3  chr3_41293363     AAsi    T    C        0      0        2 
   3  chr3_41293363     AKia    T    C        0      0        2 
   3  chr3_41293363     AOna    T    C        0      0        2 
   3  chr3_41293363     ASom    T    C        0      0        2 
   3  chr3_41293363     HCab    T    C        1      2        2 
   3  chr3_41293363     HPrz    T    C        1      2        2 
   3  chr3_41293363     ZBoe    T    C        0      0        2 
   3  chr3_41293363     ZGre    T    C        0      0        2 
   3  chr3_41293363     ZHar    T    C        0      0        2 
   3  chr3_41293363   Sample    T    C        0      0        2 
   3  chr3_41297404     AAsi    G    A        0      0        2 
   3  chr3_41297404     AKia    G    A        0      0        2 
   3  chr3_41297404     AOna    G    A        0      0        2 
   3  chr3_41297404     ASom    G    A        0      0        2 
   3  chr3_41297404     HCab    G    A        0      0        2 
   3  chr3_41297404     HPrz    G    A        0      0        2 
   3  chr3_41297404     ZBoe    G    A        0      0        2 
   3  chr3_41297404     ZGre    G    A        0      0        2 
   3  chr3_41297404     ZHar    G    A        1      2        2 
   3  chr3_41297404   Sample    G    A        0      0        2 
   3  chr3_41298114     AAsi    G    A        0      0        2 
   3  chr3_41298114     AKia    G    A      0.5      1        2 
   3  chr3_41298114     AOna    G    A        0      0        2 
   3  chr3_41298114     ASom    G    A        0      0        2 
   3  chr3_41298114     HCab    G    A        0      0        2 
   3  chr3_41298114     HPrz    G    A        0      0        2 
   3  chr3_41298114     ZBoe    G    A        0      0        2 
   3  chr3_41298114     ZGre    G    A        0      0        2 
   3  chr3_41298114     ZHar    G    A        0      0        2 
   3  chr3_41298114   Sample    G    A        0      0        2 
   3  chr3_41302339     AAsi    G    A        0      0        2 
   3  chr3_41302339     AKia    G    A        0      0        2 
   3  chr3_41302339     AOna    G    A        0      0        2 
   3  chr3_41302339     ASom    G    A        0      0        2 
   3  chr3_41302339     HCab    G    A        0      0        2 
   3  chr3_41302339     HPrz    G    A      0.5      1        2 
   3  chr3_41302339     ZBoe    G    A        0      0        2 
   3  chr3_41302339     ZGre    G    A        0      0        2 
   3  chr3_41302339     ZHar    G    A        0      0        2 
   3  chr3_41302339   Sample    G    A        0      0        2 
   3  chr3_41316643     AAsi    C    G        1      2        2 
   3  chr3_41316643     AKia    C    G        1      2        2 
   3  chr3_41316643     AOna    C    G        1      2        2 
   3  chr3_41316643     ASom    C    G        1      2        2 
   3  chr3_41316643     HCab    C    G        0      0        2 
   3  chr3_41316643     HPrz    C    G        0      0        2 
   3  chr3_41316643     ZBoe    C    G        0      0        2 
   3  chr3_41316643     ZGre    C    G        0      0        2 
   3  chr3_41316643     ZHar    C    G        0      0        2 
   3  chr3_41316643   Sample    C    G        1      2        2 
   3  chr3_41318567     AAsi    T    C        0      0        2 
   3  chr3_41318567     AKia    T    C        0      0        2 
   3  chr3_41318567     AOna    T    C        0      0        2 
   3  chr3_41318567     ASom    T    C        0      0        2 
   3  chr3_41318567     HCab    T    C        0      0        2 
   3  chr3_41318567     HPrz    T    C        0      0        2 
   3  chr3_41318567     ZBoe    T    C        1      2        2 
   3  chr3_41318567     ZGre    T    C        1      2        2 
   3  chr3_41318567     ZHar    T    C        1      2        2 
   3  chr3_41318567   Sample    T    C        0      0        2 
   3  chr3_41326792     AAsi    G    A        0      0        2 
   3  chr3_41326792     AKia    G    A        0      0        2 
   3  chr3_41326792     AOna    G    A        0      0        2 
   3  chr3_41326792     ASom    G    A        0      0        2 
   3  chr3_41326792     HCab    G    A        0      0        2 
   3  chr3_41326792     HPrz    G    A        0      0        2 
   3  chr3_41326792     ZBoe    G    A        1      2        2 
   3  chr3_41326792     ZGre    G    A        0      0        2 
   3  chr3_41326792     ZHar    G    A        0      0        2 
   3  chr3_41326792   Sample    G    A        0      0        2 
   3  chr3_41333876     AAsi    T    G        0      0        2 
   3  chr3_41333876     AKia    T    G      0.5      1        2 
   3  chr3_41333876     AOna    T    G        0      0        2 
   3  chr3_41333876     ASom    T    G        0      0        2 
   3  chr3_41333876     HCab    T    G        0      0        2 
   3  chr3_41333876     HPrz    T    G        0      0        2 
   3  chr3_41333876     ZBoe    T    G        0      0        2 
   3  chr3_41333876     ZGre    T    G        0      0        2 
   3  chr3_41333876     ZHar    T    G        0      0        2 
   3  chr3_41333876   Sample    T    G        0      0        2 
   3  chr3_41342165     AAsi    T    A        0      0        2 
   3  chr3_41342165     AKia    T    A        0      0        2 
   3  chr3_41342165     AOna    T    A        0      0        2 
   3  chr3_41342165     ASom    T    A        0      0        2 
   3  chr3_41342165     HCab    T    A        0      0        2 
   3  chr3_41342165     HPrz    T    A        0      0        2 
   3  chr3_41342165     ZBoe    T    A      0.5      1        2 
   3  chr3_41342165     ZGre    T    A        0      0        2 
   3  chr3_41342165     ZHar    T    A        0      0        2 
   3  chr3_41342165   Sample    T    A        0      0        2 
   3  chr3_41344334     AAsi    T    C        0      0        2 
   3  chr3_41344334     AKia    T    C        0      0        2 
   3  chr3_41344334     AOna    T    C      0.5      1        2 
   3  chr3_41344334     ASom    T    C        0      0        2 
   3  chr3_41344334     HCab    T    C        0      0        2 
   3  chr3_41344334     HPrz    T    C        0      0        2 
   3  chr3_41344334     ZBoe    T    C        0      0        2 
   3  chr3_41344334     ZGre    T    C        0      0        2 
   3  chr3_41344334     ZHar    T    C        0      0        2 
   3  chr3_41344334   Sample    T    C        0      0        2 
   3  chr3_41375547     AAsi    G    C        0      0        2 
   3  chr3_41375547     AKia    G    C        0      0        2 
   3  chr3_41375547     AOna    G    C      0.5      1        2 
   3  chr3_41375547     ASom    G    C        0      0        2 
   3  chr3_41375547     HCab    G    C        0      0        2 
   3  chr3_41375547     HPrz    G    C        0      0        2 
   3  chr3_41375547     ZBoe    G    C        0      0        2 
   3  chr3_41375547     ZGre    G    C        0      0        2 
   3  chr3_41375547     ZHar    G    C        0      0        2 
   3  chr3_41375547   Sample    G    C        0      0        2 
   3  chr3_41377494     AAsi    T    G        0      0        2 
   3  chr3_41377494     AKia    T    G        0      0        2 
   3  chr3_41377494     AOna    T    G        0      0        2 
   3  chr3_41377494     ASom    T    G        0      0        2 
   3  chr3_41377494     HCab    T    G        0      0        2 
   3  chr3_41377494     HPrz    T    G        0      0        2 
   3  chr3_41377494     ZBoe    T    G        0      0        2 
   3  chr3_41377494     ZGre    T    G        0      0        2 
   3  chr3_41377494     ZHar    T    G        1      2        2 
   3  chr3_41377494   Sample    T    G        0      0        2 
   3  chr3_41377823     AAsi    G    A        0      0        2 
   3  chr3_41377823     AKia    G    A        0      0        2 
   3  chr3_41377823     AOna    G    A        0      0        2 
   3  chr3_41377823     ASom    G    A        0      0        2 
   3  chr3_41377823     HCab    G    A        0      0        2 
   3  chr3_41377823     HPrz    G    A        0      0        2 
   3  chr3_41377823     ZBoe    G    A        0      0        2 
   3  chr3_41377823     ZGre    G    A        1      2        2 
   3  chr3_41377823     ZHar    G    A        0      0        2 
   3  chr3_41377823   Sample    G    A        0      0        2 
   3  chr3_41387828     AAsi    T    C        0      0        2 
   3  chr3_41387828     AKia    T    C        0      0        2 
   3  chr3_41387828     AOna    T    C        0      0        2 
   3  chr3_41387828     ASom    T    C        0      0        2 
   3  chr3_41387828     HCab    T    C        1      2        2 
   3  chr3_41387828     HPrz    T    C        1      2        2 
   3  chr3_41387828     ZBoe    T    C        0      0        2 
   3  chr3_41387828     ZGre    T    C        0      0        2 
   3  chr3_41387828     ZHar    T    C        0      0        2 
   3  chr3_41387828   Sample    T    C        0      0        2 
   3  chr3_41388417     AAsi    A    G        0      0        2 
   3  chr3_41388417     AKia    A    G        0      0        2 
   3  chr3_41388417     AOna    A    G        1      2        2 
   3  chr3_41388417     ASom    A    G        0      0        2 
   3  chr3_41388417     HCab    A    G        0      0        2 
   3  chr3_41388417     HPrz    A    G        0      0        2 
   3  chr3_41388417     ZBoe    A    G        0      0        2 
   3  chr3_41388417     ZGre    A    G        0      0        2 
   3  chr3_41388417     ZHar    A    G        0      0        2 
   3  chr3_41388417   Sample    A    G        0      0        2 
   3  chr3_41389295     AAsi    G    A        0      0        2 
   3  chr3_41389295     AKia    G    A        0      0        2 
   3  chr3_41389295     AOna    G    A        1      2        2 
   3  chr3_41389295     ASom    G    A        0      0        2 
   3  chr3_41389295     HCab    G    A        0      0        2 
   3  chr3_41389295     HPrz    G    A        0      0        2 
   3  chr3_41389295     ZBoe    G    A        0      0        2 
   3  chr3_41389295     ZGre    G    A        0      0        2 
   3  chr3_41389295     ZHar    G    A        0      0        2 
   3  chr3_41389295   Sample    G    A        0      0        2 
   3  chr3_41395646     AAsi    T    C        0      0        2 
   3  chr3_41395646     AKia    T    C        0      0        2 
   3  chr3_41395646     AOna    T    C        0      0        2 
   3  chr3_41395646     ASom    T    C        0      0        2 
   3  chr3_41395646     HCab    T    C        1      2        2 
   3  chr3_41395646     HPrz    T    C        1      2        2 
   3  chr3_41395646     ZBoe    T    C        0      0        2 
   3  chr3_41395646     ZGre    T    C        0      0        2 
   3  chr3_41395646     ZHar    T    C        0      0        2 
   3  chr3_41395646   Sample    T    C        0      0        2 
   3  chr3_41400047     AAsi    A    G        0      0        2 
   3  chr3_41400047     AKia    A    G        0      0        2 
   3  chr3_41400047     AOna    A    G        0      0        2 
   3  chr3_41400047     ASom    A    G        0      0        2 
   3  chr3_41400047     HCab    A    G        0      0        2 
   3  chr3_41400047     HPrz    A    G        0      0        2 
   3  chr3_41400047     ZBoe    A    G        0      0        2 
   3  chr3_41400047     ZGre    A    G        0      0        2 
   3  chr3_41400047     ZHar    A    G        1      2        2 
   3  chr3_41400047   Sample    A    G        0      0        2 
   3  chr3_41400704     AAsi    G    A        1      2        2 
   3  chr3_41400704     AKia    G    A        1      2        2 
   3  chr3_41400704     AOna    G    A        1      2        2 
   3  chr3_41400704     ASom    G    A        1      2        2 
   3  chr3_41400704     HCab    G    A        0      0        2 
   3  chr3_41400704     HPrz    G    A        0      0        2 
   3  chr3_41400704     ZBoe    G    A        0      0        2 
   3  chr3_41400704     ZGre    G    A        0      0        2 
   3  chr3_41400704     ZHar    G    A        0      0        2 
   3  chr3_41400704   Sample    G    A        1      2        2 
   3  chr3_41401246     AAsi    T    C        0      0        2 
   3  chr3_41401246     AKia    T    C        0      0        2 
   3  chr3_41401246     AOna    T    C        0      0        2 
   3  chr3_41401246     ASom    T    C        0      0        2 
   3  chr3_41401246     HCab    T    C        0      0        2 
   3  chr3_41401246     HPrz    T    C      0.5      1        2 
   3  chr3_41401246     ZBoe    T    C        0      0        2 
   3  chr3_41401246     ZGre    T    C        0      0        2 
   3  chr3_41401246     ZHar    T    C        0      0        2 
   3  chr3_41401246   Sample    T    C        0      0        2 
   3  chr3_41401495     AAsi    A    G        0      0        2 
   3  chr3_41401495     AKia    A    G        0      0        2 
   3  chr3_41401495     AOna    A    G        0      0        2 
   3  chr3_41401495     ASom    A    G        0      0        2 
   3  chr3_41401495     HCab    A    G        0      0        2 
   3  chr3_41401495     HPrz    A    G        0      0        2 
   3  chr3_41401495     ZBoe    A    G      0.5      1        2 
   3  chr3_41401495     ZGre    A    G        0      0        2 
   3  chr3_41401495     ZHar    A    G        0      0        2 
   3  chr3_41401495   Sample    A    G        0      0        2 
   3  chr3_41403173     AAsi    T    C        0      0        2 
   3  chr3_41403173     AKia    T    C        0      0        2 
   3  chr3_41403173     AOna    T    C        0      0        2 
   3  chr3_41403173     ASom    T    C        0      0        2 
   3  chr3_41403173     HCab    T    C        0      0        2 
   3  chr3_41403173     HPrz    T    C      0.5      1        2 
   3  chr3_41403173     ZBoe    T    C        0      0        2 
   3  chr3_41403173     ZGre    T    C        0      0        2 
   3  chr3_41403173     ZHar    T    C        0      0        2 
   3  chr3_41403173   Sample    T    C        0      0        2 
   3  chr3_41409405     AAsi    G    T        0      0        2 
   3  chr3_41409405     AKia    G    T        0      0        2 
   3  chr3_41409405     AOna    G    T        0      0        2 
   3  chr3_41409405     ASom    G    T        0      0        2 
   3  chr3_41409405     HCab    G    T        0      0        2 
   3  chr3_41409405     HPrz    G    T      0.5      1        2 
   3  chr3_41409405     ZBoe    G    T        0      0        2 
   3  chr3_41409405     ZGre    G    T        0      0        2 
   3  chr3_41409405     ZHar    G    T        0      0        2 
   3  chr3_41409405   Sample    G    T        0      0        2 
   3  chr3_41411817     AAsi    G    A        0      0        2 
   3  chr3_41411817     AKia    G    A        0      0        2 
   3  chr3_41411817     AOna    G    A        0      0        2 
   3  chr3_41411817     ASom    G    A        0      0        2 
   3  chr3_41411817     HCab    G    A        0      0        2 
   3  chr3_41411817     HPrz    G    A      0.5      1        2 
   3  chr3_41411817     ZBoe    G    A        0      0        2 
   3  chr3_41411817     ZGre    G    A        0      0        2 
   3  chr3_41411817     ZHar    G    A        0      0        2 
   3  chr3_41411817   Sample    G    A        0      0        2 
   3  chr3_41415549     AAsi    C    G        0      0        2 
   3  chr3_41415549     AKia    C    G        0      0        2 
   3  chr3_41415549     AOna    C    G        0      0        2 
   3  chr3_41415549     ASom    C    G      0.5      1        2 
   3  chr3_41415549     HCab    C    G        0      0        2 
   3  chr3_41415549     HPrz    C    G        0      0        2 
   3  chr3_41415549     ZBoe    C    G        0      0        2 
   3  chr3_41415549     ZGre    C    G        0      0        2 
   3  chr3_41415549     ZHar    C    G        0      0        2 
   3  chr3_41415549   Sample    C    G        0      0        2 
   3  chr3_41417549     AAsi    G    T        0      0        2 
   3  chr3_41417549     AKia    G    T        0      0        2 
   3  chr3_41417549     AOna    G    T        0      0        2 
   3  chr3_41417549     ASom    G    T        0      0        2 
   3  chr3_41417549     HCab    G    T        0      0        2 
   3  chr3_41417549     HPrz    G    T        0      0        2 
   3  chr3_41417549     ZBoe    G    T        0      0        2 
   3  chr3_41417549     ZGre    G    T        0      0        2 
   3  chr3_41417549     ZHar    G    T      0.5      1        2 
   3  chr3_41417549   Sample    G    T        0      0        2 
   3  chr3_41421842     AAsi    A    G        0      0        2 
   3  chr3_41421842     AKia    A    G        0      0        2 
   3  chr3_41421842     AOna    A    G        0      0        2 
   3  chr3_41421842     ASom    A    G        0      0        2 
   3  chr3_41421842     HCab    A    G        0      0        2 
   3  chr3_41421842     HPrz    A    G        0      0        2 
   3  chr3_41421842     ZBoe    A    G      0.5      1        2 
   3  chr3_41421842     ZGre    A    G        0      0        2 
   3  chr3_41421842     ZHar    A    G        0      0        2 
   3  chr3_41421842   Sample    A    G        0      0        2 
   3  chr3_41432172     AAsi    T    C        0      0        2 
   3  chr3_41432172     AKia    T    C      0.5      1        2 
   3  chr3_41432172     AOna    T    C        0      0        2 
   3  chr3_41432172     ASom    T    C        0      0        2 
   3  chr3_41432172     HCab    T    C        0      0        2 
   3  chr3_41432172     HPrz    T    C        0      0        2 
   3  chr3_41432172     ZBoe    T    C        0      0        2 
   3  chr3_41432172     ZGre    T    C        0      0        2 
   3  chr3_41432172     ZHar    T    C        0      0        2 
   3  chr3_41432172   Sample    T    C        0      0        2 
   3  chr3_41442669     AAsi    C    T        0      0        2 
   3  chr3_41442669     AKia    C    T        0      0        2 
   3  chr3_41442669     AOna    C    T        0      0        2 
   3  chr3_41442669     ASom    C    T        0      0        2 
   3  chr3_41442669     HCab    C    T        1      2        2 
   3  chr3_41442669     HPrz    C    T        1      2        2 
   3  chr3_41442669     ZBoe    C    T        0      0        2 
   3  chr3_41442669     ZGre    C    T        0      0        2 
   3  chr3_41442669     ZHar    C    T        0      0        2 
   3  chr3_41442669   Sample    C    T        0      0        2 
   3  chr3_41453996     AAsi    C    T        0      0        2 
   3  chr3_41453996     AKia    C    T        0      0        2 
   3  chr3_41453996     AOna    C    T        0      0        2 
   3  chr3_41453996     ASom    C    T        0      0        2 
   3  chr3_41453996     HCab    C    T        0      0        2 
   3  chr3_41453996     HPrz    C    T        0      0        2 
   3  chr3_41453996     ZBoe    C    T        1      2        2 
   3  chr3_41453996     ZGre    C    T        1      2        2 
   3  chr3_41453996     ZHar    C    T        1      2        2 
   3  chr3_41453996   Sample    C    T        0      0        2 
   3  chr3_41457725     AAsi    G    A        0      0        2 
   3  chr3_41457725     AKia    G    A        0      0        2 
   3  chr3_41457725     AOna    G    A        0      0        2 
   3  chr3_41457725     ASom    G    A        0      0        2 
   3  chr3_41457725     HCab    G    A        0      0        2 
   3  chr3_41457725     HPrz    G    A        0      0        2 
   3  chr3_41457725     ZBoe    G    A      0.5      1        2 
   3  chr3_41457725     ZGre    G    A        0      0        2 
   3  chr3_41457725     ZHar    G    A        0      0        2 
   3  chr3_41457725   Sample    G    A        0      0        2 
   3  chr3_41459793     AAsi    T    C        0      0        2 
   3  chr3_41459793     AKia    T    C        0      0        2 
   3  chr3_41459793     AOna    T    C        0      0        2 
   3  chr3_41459793     ASom    T    C        0      0        2 
   3  chr3_41459793     HCab    T    C        1      2        2 
   3  chr3_41459793     HPrz    T    C        1      2        2 
   3  chr3_41459793     ZBoe    T    C        0      0        2 
   3  chr3_41459793     ZGre    T    C        0      0        2 
   3  chr3_41459793     ZHar    T    C        0      0        2 
   3  chr3_41459793   Sample    T    C        0      0        2 
   3  chr3_41462874     AAsi    C    T        0      0        2 
   3  chr3_41462874     AKia    C    T        0      0        2 
   3  chr3_41462874     AOna    C    T        0      0        2 
   3  chr3_41462874     ASom    C    T        0      0        2 
   3  chr3_41462874     HCab    C    T        0      0        2 
   3  chr3_41462874     HPrz    C    T      0.5      1        2 
   3  chr3_41462874     ZBoe    C    T        0      0        2 
   3  chr3_41462874     ZGre    C    T        0      0        2 
   3  chr3_41462874     ZHar    C    T        0      0        2 
   3  chr3_41462874   Sample    C    T        0      0        2 
   3  chr3_41479934     AAsi    A    G        0      0        2 
   3  chr3_41479934     AKia    A    G        0      0        2 
   3  chr3_41479934     AOna    A    G      0.5      1        2 
   3  chr3_41479934     ASom    A    G        0      0        2 
   3  chr3_41479934     HCab    A    G        0      0        2 
   3  chr3_41479934     HPrz    A    G        0      0        2 
   3  chr3_41479934     ZBoe    A    G        0      0        2 
   3  chr3_41479934     ZGre    A    G        0      0        2 
   3  chr3_41479934     ZHar    A    G        0      0        2 
   3  chr3_41479934   Sample    A    G        0      0        2 
   3  chr3_41481061     AAsi    C    T      0.5      1        2 
   3  chr3_41481061     AKia    C    T        0      0        2 
   3  chr3_41481061     AOna    C    T        0      0        2 
   3  chr3_41481061     ASom    C    T        0      0        2 
   3  chr3_41481061     HCab    C    T        0      0        2 
   3  chr3_41481061     HPrz    C    T        0      0        2 
   3  chr3_41481061     ZBoe    C    T        0      0        2 
   3  chr3_41481061     ZGre    C    T        0      0        2 
   3  chr3_41481061     ZHar    C    T        0      0        2 
   3  chr3_41481061   Sample    C    T        0      0        2 
   3  chr3_41486789     AAsi    T    C        0      0        2 
   3  chr3_41486789     AKia    T    C        0      0        2 
   3  chr3_41486789     AOna    T    C        0      0        2 
   3  chr3_41486789     ASom    T    C        0      0        2 
   3  chr3_41486789     HCab    T    C        0      0        2 
   3  chr3_41486789     HPrz    T    C        0      0        2 
   3  chr3_41486789     ZBoe    T    C        0      0        2 
   3  chr3_41486789     ZGre    T    C        1      2        2 
   3  chr3_41486789     ZHar    T    C        0      0        2 
   3  chr3_41486789   Sample    T    C        0      0        2 
   3  chr3_41489990     AAsi    C    G        0      0        2 
   3  chr3_41489990     AKia    C    G        0      0        2 
   3  chr3_41489990     AOna    C    G        0      0        2 
   3  chr3_41489990     ASom    C    G        0      0        2 
   3  chr3_41489990     HCab    C    G        0      0        2 
   3  chr3_41489990     HPrz    C    G        0      0        2 
   3  chr3_41489990     ZBoe    C    G        0      0        2 
   3  chr3_41489990     ZGre    C    G        0      0        2 
   3  chr3_41489990     ZHar    C    G      0.5      1        2 
   3  chr3_41489990   Sample    C    G        0      0        2 
   3  chr3_41497783     AAsi    T    C        0      0        2 
   3  chr3_41497783     AKia    T    C        0      0        2 
   3  chr3_41497783     AOna    T    C        0      0        2 
   3  chr3_41497783     ASom    T    C        0      0        2 
   3  chr3_41497783     HCab    T    C        1      2        2 
   3  chr3_41497783     HPrz    T    C        1      2        2 
   3  chr3_41497783     ZBoe    T    C        0      0        2 
   3  chr3_41497783     ZGre    T    C        0      0        2 
   3  chr3_41497783     ZHar    T    C        0      0        2 
   3  chr3_41497783   Sample    T    C        0      0        2 
   3  chr3_41503910     AAsi    T    G        0      0        2 
   3  chr3_41503910     AKia    T    G        0      0        2 
   3  chr3_41503910     AOna    T    G        0      0        2 
   3  chr3_41503910     ASom    T    G        0      0        2 
   3  chr3_41503910     HCab    T    G        0      0        2 
   3  chr3_41503910     HPrz    T    G        0      0        2 
   3  chr3_41503910     ZBoe    T    G        1      2        2 
   3  chr3_41503910     ZGre    T    G        0      0        2 
   3  chr3_41503910     ZHar    T    G        1      2        2 
   3  chr3_41503910   Sample    T    G        0      0        2 
   3  chr3_41505948     AAsi    T    C        0      0        2 
   3  chr3_41505948     AKia    T    C        1      2        2 
   3  chr3_41505948     AOna    T    C        0      0        2 
   3  chr3_41505948     ASom    T    C        0      0        2 
   3  chr3_41505948     HCab    T    C        0      0        2 
   3  chr3_41505948     HPrz    T    C        0      0        2 
   3  chr3_41505948     ZBoe    T    C        0      0        2 
   3  chr3_41505948     ZGre    T    C        0      0        2 
   3  chr3_41505948     ZHar    T    C        0      0        2 
   3  chr3_41505948   Sample    T    C        0      0        2 
   3  chr3_41510570     AAsi    C    G        0      0        2 
   3  chr3_41510570     AKia    C    G        0      0        2 
   3  chr3_41510570     AOna    C    G        0      0        2 
   3  chr3_41510570     ASom    C    G        0      0        2 
   3  chr3_41510570     HCab    C    G      0.5      1        2 
   3  chr3_41510570     HPrz    C    G      0.5      1        2 
   3  chr3_41510570     ZBoe    C    G        0      0        2 
   3  chr3_41510570     ZGre    C    G        0      0        2 
   3  chr3_41510570     ZHar    C    G        0      0        2 
   3  chr3_41510570   Sample    C    G        0      0        2 
   3  chr3_41510912     AAsi    G    C        0      0        2 
   3  chr3_41510912     AKia    G    C        0      0        2 
   3  chr3_41510912     AOna    G    C        0      0        2 
   3  chr3_41510912     ASom    G    C        0      0        2 
   3  chr3_41510912     HCab    G    C        0      0        2 
   3  chr3_41510912     HPrz    G    C        0      0        2 
   3  chr3_41510912     ZBoe    G    C        1      2        2 
   3  chr3_41510912     ZGre    G    C        0      0        2 
   3  chr3_41510912     ZHar    G    C        0      0        2 
   3  chr3_41510912   Sample    G    C        0      0        2 
   3  chr3_41516817     AAsi    T    C        0      0        2 
   3  chr3_41516817     AKia    T    C        0      0        2 
   3  chr3_41516817     AOna    T    C        0      0        2 
   3  chr3_41516817     ASom    T    C        0      0        2 
   3  chr3_41516817     HCab    T    C        0      0        2 
   3  chr3_41516817     HPrz    T    C        0      0        2 
   3  chr3_41516817     ZBoe    T    C        1      2        2 
   3  chr3_41516817     ZGre    T    C        0      0        2 
   3  chr3_41516817     ZHar    T    C        0      0        2 
   3  chr3_41516817   Sample    T    C        0      0        2 
   3  chr3_41517020     AAsi    G    A        0      0        2 
   3  chr3_41517020     AKia    G    A        0      0        2 
   3  chr3_41517020     AOna    G    A        0      0        2 
   3  chr3_41517020     ASom    G    A        0      0        2 
   3  chr3_41517020     HCab    G    A        0      0        2 
   3  chr3_41517020     HPrz    G    A      0.5      1        2 
   3  chr3_41517020     ZBoe    G    A        0      0        2 
   3  chr3_41517020     ZGre    G    A        0      0        2 
   3  chr3_41517020     ZHar    G    A        0      0        2 
   3  chr3_41517020   Sample    G    A        0      0        2 
   3  chr3_41517181     AAsi    A    C        0      0        2 
   3  chr3_41517181     AKia    A    C        0      0        2 
   3  chr3_41517181     AOna    A    C        0      0        2 
   3  chr3_41517181     ASom    A    C        0      0        2 
   3  chr3_41517181     HCab    A    C        0      0        2 
   3  chr3_41517181     HPrz    A    C      0.5      1        2 
   3  chr3_41517181     ZBoe    A    C        0      0        2 
   3  chr3_41517181     ZGre    A    C        0      0        2 
   3  chr3_41517181     ZHar    A    C        0      0        2 
   3  chr3_41517181   Sample    A    C        0      0        2 
   3  chr3_41540070     AAsi    T    C      0.5      1        2 
   3  chr3_41540070     AKia    T    C        0      0        2 
   3  chr3_41540070     AOna    T    C        0      0        2 
   3  chr3_41540070     ASom    T    C        0      0        2 
   3  chr3_41540070     HCab    T    C        0      0        2 
   3  chr3_41540070     HPrz    T    C        0      0        2 
   3  chr3_41540070     ZBoe    T    C        0      0        2 
   3  chr3_41540070     ZGre    T    C        0      0        2 
   3  chr3_41540070     ZHar    T    C        0      0        2 
   3  chr3_41540070   Sample    T    C        0      0        2 
   3  chr3_41541740     AAsi    T    C        0      0        2 
   3  chr3_41541740     AKia    T    C        0      0        2 
   3  chr3_41541740     AOna    T    C      0.5      1        2 
   3  chr3_41541740     ASom    T    C        0      0        2 
   3  chr3_41541740     HCab    T    C        0      0        2 
   3  chr3_41541740     HPrz    T    C        0      0        2 
   3  chr3_41541740     ZBoe    T    C        0      0        2 
   3  chr3_41541740     ZGre    T    C        0      0        2 
   3  chr3_41541740     ZHar    T    C        0      0        2 
   3  chr3_41541740   Sample    T    C        0      0        2 
   3  chr3_41554314     AAsi    A    G        0      0        2 
   3  chr3_41554314     AKia    A    G        0      0        2 
   3  chr3_41554314     AOna    A    G      0.5      1        2 
   3  chr3_41554314     ASom    A    G        0      0        2 
   3  chr3_41554314     HCab    A    G        0      0        2 
   3  chr3_41554314     HPrz    A    G        0      0        2 
   3  chr3_41554314     ZBoe    A    G        0      0        2 
   3  chr3_41554314     ZGre    A    G        0      0        2 
   3  chr3_41554314     ZHar    A    G        0      0        2 
   3  chr3_41554314   Sample    A    G        0      0        2 
   3  chr3_41567582     AAsi    C    A        0      0        2 
   3  chr3_41567582     AKia    C    A        0      0        2 
   3  chr3_41567582     AOna    C    A        0      0        2 
   3  chr3_41567582     ASom    C    A        0      0        2 
   3  chr3_41567582     HCab    C    A        0      0        2 
   3  chr3_41567582     HPrz    C    A        1      2        2 
   3  chr3_41567582     ZBoe    C    A        0      0        2 
   3  chr3_41567582     ZGre    C    A        0      0        2 
   3  chr3_41567582     ZHar    C    A        0      0        2 
   3  chr3_41567582   Sample    C    A        0      0        2 
   3  chr3_41577241     AAsi    G    A        0      0        2 
   3  chr3_41577241     AKia    G    A        0      0        2 
   3  chr3_41577241     AOna    G    A        0      0        2 
   3  chr3_41577241     ASom    G    A        0      0        2 
   3  chr3_41577241     HCab    G    A        0      0        2 
   3  chr3_41577241     HPrz    G    A        0      0        2 
   3  chr3_41577241     ZBoe    G    A      0.5      1        2 
   3  chr3_41577241     ZGre    G    A        0      0        2 
   3  chr3_41577241     ZHar    G    A        0      0        2 
   3  chr3_41577241   Sample    G    A        0      0        2 
   3  chr3_41584859     AAsi    T    C        0      0        2 
   3  chr3_41584859     AKia    T    C        0      0        2 
   3  chr3_41584859     AOna    T    C        0      0        2 
   3  chr3_41584859     ASom    T    C        0      0        2 
   3  chr3_41584859     HCab    T    C        0      0        2 
   3  chr3_41584859     HPrz    T    C        0      0        2 
   3  chr3_41584859     ZBoe    T    C        0      0        2 
   3  chr3_41584859     ZGre    T    C        0      0        2 
   3  chr3_41584859     ZHar    T    C      0.5      1        2 
   3  chr3_41584859   Sample    T    C        0      0        2 
   3  chr3_41610342     AAsi    A    G        0      0        2 
   3  chr3_41610342     AKia    A    G        0      0        2 
   3  chr3_41610342     AOna    A    G        0      0        2 
   3  chr3_41610342     ASom    A    G        0      0        2 
   3  chr3_41610342     HCab    A    G        1      2        2 
   3  chr3_41610342     HPrz    A    G        1      2        2 
   3  chr3_41610342     ZBoe    A    G        0      0        2 
   3  chr3_41610342     ZGre    A    G        0      0        2 
   3  chr3_41610342     ZHar    A    G        0      0        2 
   3  chr3_41610342   Sample    A    G        0      0        2 
   3  chr3_41613174     AAsi    G    A        1      2        2 
   3  chr3_41613174     AKia    G    A        0      0        2 
   3  chr3_41613174     AOna    G    A        0      0        2 
   3  chr3_41613174     ASom    G    A        1      2        2 
   3  chr3_41613174     HCab    G    A        0      0        2 
   3  chr3_41613174     HPrz    G    A        0      0        2 
   3  chr3_41613174     ZBoe    G    A        0      0        2 
   3  chr3_41613174     ZGre    G    A        0      0        2 
   3  chr3_41613174     ZHar    G    A        1      2        2 
   3  chr3_41613174   Sample    G    A        1      2        2 
   3  chr3_41614223     AAsi    A    G        0      0        2 
   3  chr3_41614223     AKia    A    G        0      0        2 
   3  chr3_41614223     AOna    A    G        0      0        2 
   3  chr3_41614223     ASom    A    G        0      0        2 
   3  chr3_41614223     HCab    A    G        0      0        2 
   3  chr3_41614223     HPrz    A    G        0      0        2 
   3  chr3_41614223     ZBoe    A    G        0      0        2 
   3  chr3_41614223     ZGre    A    G        1      2        2 
   3  chr3_41614223     ZHar    A    G        1      2        2 
   3  chr3_41614223   Sample    A    G        0      0        2 
   3  chr3_41616406     AAsi    A    C        0      0        2 
   3  chr3_41616406     AKia    A    C        1      2        2 
   3  chr3_41616406     AOna    A    C        0      0        2 
   3  chr3_41616406     ASom    A    C        0      0        2 
   3  chr3_41616406     HCab    A    C        0      0        2 
   3  chr3_41616406     HPrz    A    C        0      0        2 
   3  chr3_41616406     ZBoe    A    C        0      0        2 
   3  chr3_41616406     ZGre    A    C        0      0        2 
   3  chr3_41616406     ZHar    A    C        0      0        2 
   3  chr3_41616406   Sample    A    C        0      0        2 
   3  chr3_41643246     AAsi    T    C        0      0        2 
   3  chr3_41643246     AKia    T    C        0      0        2 
   3  chr3_41643246     AOna    T    C        0      0        2 
   3  chr3_41643246     ASom    T    C        0      0        2 
   3  chr3_41643246     HCab    T    C        1      2        2 
   3  chr3_41643246     HPrz    T    C        1      2        2 
   3  chr3_41643246     ZBoe    T    C        0      0        2 
   3  chr3_41643246     ZGre    T    C        0      0        2 
   3  chr3_41643246     ZHar    T    C        0      0        2 
   3  chr3_41643246   Sample    T    C        0      0        2 
   3  chr3_41649053     AAsi    T    C        0      0        2 
   3  chr3_41649053     AKia    T    C        0      0        2 
   3  chr3_41649053     AOna    T    C        0      0        2 
   3  chr3_41649053     ASom    T    C        0      0        2 
   3  chr3_41649053     HCab    T    C        0      0        2 
   3  chr3_41649053     HPrz    T    C      0.5      1        2 
   3  chr3_41649053     ZBoe    T    C        0      0        2 
   3  chr3_41649053     ZGre    T    C        0      0        2 
   3  chr3_41649053     ZHar    T    C        0      0        2 
   3  chr3_41649053   Sample    T    C        0      0        2 
   3  chr3_41650426     AAsi    T    A        0      0        2 
   3  chr3_41650426     AKia    T    A        0      0        2 
   3  chr3_41650426     AOna    T    A        0      0        2 
   3  chr3_41650426     ASom    T    A        0      0        2 
   3  chr3_41650426     HCab    T    A        0      0        2 
   3  chr3_41650426     HPrz    T    A      0.5      1        2 
   3  chr3_41650426     ZBoe    T    A        0      0        2 
   3  chr3_41650426     ZGre    T    A        0      0        2 
   3  chr3_41650426     ZHar    T    A        0      0        2 
   3  chr3_41650426   Sample    T    A        0      0        2 
   3  chr3_41656492     AAsi    C    A        0      0        2 
   3  chr3_41656492     AKia    C    A        1      2        2 
   3  chr3_41656492     AOna    C    A      0.5      1        2 
   3  chr3_41656492     ASom    C    A        0      0        2 
   3  chr3_41656492     HCab    C    A        0      0        2 
   3  chr3_41656492     HPrz    C    A        0      0        2 
   3  chr3_41656492     ZBoe    C    A        0      0        2 
   3  chr3_41656492     ZGre    C    A        0      0        2 
   3  chr3_41656492     ZHar    C    A        0      0        2 
   3  chr3_41656492   Sample    C    A        0      0        2 
   3  chr3_41669651     AAsi    C    T        0      0        2 
   3  chr3_41669651     AKia    C    T        0      0        2 
   3  chr3_41669651     AOna    C    T        0      0        2 
   3  chr3_41669651     ASom    C    T        0      0        2 
   3  chr3_41669651     HCab    C    T        0      0        2 
   3  chr3_41669651     HPrz    C    T        0      0        2 
   3  chr3_41669651     ZBoe    C    T      0.5      1        2 
   3  chr3_41669651     ZGre    C    T        0      0        2 
   3  chr3_41669651     ZHar    C    T        0      0        2 
   3  chr3_41669651   Sample    C    T        0      0        2 
   3  chr3_41670326     AAsi    A    C        0      0        2 
   3  chr3_41670326     AKia    A    C        0      0        2 
   3  chr3_41670326     AOna    A    C        0      0        2 
   3  chr3_41670326     ASom    A    C        0      0        2 
   3  chr3_41670326     HCab    A    C        0      0        2 
   3  chr3_41670326     HPrz    A    C      0.5      1        2 
   3  chr3_41670326     ZBoe    A    C        0      0        2 
   3  chr3_41670326     ZGre    A    C        0      0        2 
   3  chr3_41670326     ZHar    A    C        0      0        2 
   3  chr3_41670326   Sample    A    C        0      0        2 
   3  chr3_41671241     AAsi    C    T        0      0        2 
   3  chr3_41671241     AKia    C    T        0      0        2 
   3  chr3_41671241     AOna    C    T        0      0        2 
   3  chr3_41671241     ASom    C    T        0      0        2 
   3  chr3_41671241     HCab    C    T        1      2        2 
   3  chr3_41671241     HPrz    C    T        1      2        2 
   3  chr3_41671241     ZBoe    C    T        0      0        2 
   3  chr3_41671241     ZGre    C    T        0      0        2 
   3  chr3_41671241     ZHar    C    T        0      0        2 
   3  chr3_41671241   Sample    C    T        0      0        2 
   3  chr3_41673174     AAsi    C    T        0      0        2 
   3  chr3_41673174     AKia    C    T        0      0        2 
   3  chr3_41673174     AOna    C    T        0      0        2 
   3  chr3_41673174     ASom    C    T        0      0        2 
   3  chr3_41673174     HCab    C    T        0      0        2 
   3  chr3_41673174     HPrz    C    T        0      0        2 
   3  chr3_41673174     ZBoe    C    T        0      0        2 
   3  chr3_41673174     ZGre    C    T        1      2        2 
   3  chr3_41673174     ZHar    C    T        0      0        2 
   3  chr3_41673174   Sample    C    T        0      0        2 
   3  chr3_41674939     AAsi    C    G      0.5      1        2 
   3  chr3_41674939     AKia    C    G        0      0        2 
   3  chr3_41674939     AOna    C    G        0      0        2 
   3  chr3_41674939     ASom    C    G        0      0        2 
   3  chr3_41674939     HCab    C    G        0      0        2 
   3  chr3_41674939     HPrz    C    G        0      0        2 
   3  chr3_41674939     ZBoe    C    G        0      0        2 
   3  chr3_41674939     ZGre    C    G        0      0        2 
   3  chr3_41674939     ZHar    C    G        0      0        2 
   3  chr3_41674939   Sample    C    G        0      0        2 
   3  chr3_41683631     AAsi    T    C        0      0        2 
   3  chr3_41683631     AKia    T    C        0      0        2 
   3  chr3_41683631     AOna    T    C        0      0        2 
   3  chr3_41683631     ASom    T    C        0      0        2 
   3  chr3_41683631     HCab    T    C        0      0        2 
   3  chr3_41683631     HPrz    T    C        0      0        2 
   3  chr3_41683631     ZBoe    T    C        0      0        2 
   3  chr3_41683631     ZGre    T    C        0      0        2 
   3  chr3_41683631     ZHar    T    C      0.5      1        2 
   3  chr3_41683631   Sample    T    C        0      0        2 
   3  chr3_41693791     AAsi    G    T        0      0        2 
   3  chr3_41693791     AKia    G    T        0      0        2 
   3  chr3_41693791     AOna    G    T        0      0        2 
   3  chr3_41693791     ASom    G    T        0      0        2 
   3  chr3_41693791     HCab    G    T        0      0        2 
   3  chr3_41693791     HPrz    G    T        0      0        2 
   3  chr3_41693791     ZBoe    G    T        0      0        2 
   3  chr3_41693791     ZGre    G    T        0      0        2 
   3  chr3_41693791     ZHar    G    T      0.5      1        2 
   3  chr3_41693791   Sample    G    T        0      0        2 
   3  chr3_41695441     AAsi    G    A        0      0        2 
   3  chr3_41695441     AKia    G    A        0      0        2 
   3  chr3_41695441     AOna    G    A        0      0        2 
   3  chr3_41695441     ASom    G    A        0      0        2 
   3  chr3_41695441     HCab    G    A        0      0        2 
   3  chr3_41695441     HPrz    G    A        0      0        2 
   3  chr3_41695441     ZBoe    G    A      0.5      1        2 
   3  chr3_41695441     ZGre    G    A        0      0        2 
   3  chr3_41695441     ZHar    G    A        0      0        2 
   3  chr3_41695441   Sample    G    A        0      0        2 
   3  chr3_41697441     AAsi    C    T      0.5      1        2 
   3  chr3_41697441     AKia    C    T        0      0        2 
   3  chr3_41697441     AOna    C    T        0      0        2 
   3  chr3_41697441     ASom    C    T        0      0        2 
   3  chr3_41697441     HCab    C    T        0      0        2 
   3  chr3_41697441     HPrz    C    T        0      0        2 
   3  chr3_41697441     ZBoe    C    T        0      0        2 
   3  chr3_41697441     ZGre    C    T        0      0        2 
   3  chr3_41697441     ZHar    C    T        0      0        2 
   3  chr3_41697441   Sample    C    T        0      0        2 
   3  chr3_41698711     AAsi    T    C        0      0        2 
   3  chr3_41698711     AKia    T    C        0      0        2 
   3  chr3_41698711     AOna    T    C        0      0        2 
   3  chr3_41698711     ASom    T    C        0      0        2 
   3  chr3_41698711     HCab    T    C        1      2        2 
   3  chr3_41698711     HPrz    T    C        1      2        2 
   3  chr3_41698711     ZBoe    T    C        0      0        2 
   3  chr3_41698711     ZGre    T    C        0      0        2 
   3  chr3_41698711     ZHar    T    C        0      0        2 
   3  chr3_41698711   Sample    T    C        0      0        2 
   3  chr3_41709576     AAsi    C    G        0      0        2 
   3  chr3_41709576     AKia    C    G        0      0        2 
   3  chr3_41709576     AOna    C    G        0      0        2 
   3  chr3_41709576     ASom    C    G        0      0        2 
   3  chr3_41709576     HCab    C    G        0      0        2 
   3  chr3_41709576     HPrz    C    G        0      0        2 
   3  chr3_41709576     ZBoe    C    G        0      0        2 
   3  chr3_41709576     ZGre    C    G      0.5      1        2 
   3  chr3_41709576     ZHar    C    G        0      0        2 
   3  chr3_41709576   Sample    C    G        0      0        2 
   3  chr3_41710680     AAsi    T    C        0      0        2 
   3  chr3_41710680     AKia    T    C      0.5      1        2 
   3  chr3_41710680     AOna    T    C        0      0        2 
   3  chr3_41710680     ASom    T    C        0      0        2 
   3  chr3_41710680     HCab    T    C        0      0        2 
   3  chr3_41710680     HPrz    T    C        0      0        2 
   3  chr3_41710680     ZBoe    T    C        0      0        2 
   3  chr3_41710680     ZGre    T    C        0      0        2 
   3  chr3_41710680     ZHar    T    C        0      0        2 
   3  chr3_41710680   Sample    T    C        0      0        2 
   3  chr3_41712546     AAsi    A    G        0      0        2 
   3  chr3_41712546     AKia    A    G      0.5      1        2 
   3  chr3_41712546     AOna    A    G      0.5      1        2 
   3  chr3_41712546     ASom    A    G        0      0        2 
   3  chr3_41712546     HCab    A    G        0      0        2 
   3  chr3_41712546     HPrz    A    G        0      0        2 
   3  chr3_41712546     ZBoe    A    G        0      0        2 
   3  chr3_41712546     ZGre    A    G        0      0        2 
   3  chr3_41712546     ZHar    A    G        0      0        2 
   3  chr3_41712546   Sample    A    G        0      0        2 
   3  chr3_41715240     AAsi    A    G        0      0        2 
   3  chr3_41715240     AKia    A    G        0      0        2 
   3  chr3_41715240     AOna    A    G        0      0        2 
   3  chr3_41715240     ASom    A    G        0      0        2 
   3  chr3_41715240     HCab    A    G        0      0        2 
   3  chr3_41715240     HPrz    A    G        0      0        2 
   3  chr3_41715240     ZBoe    A    G        0      0        2 
   3  chr3_41715240     ZGre    A    G        0      0        2 
   3  chr3_41715240     ZHar    A    G      0.5      1        2 
   3  chr3_41715240   Sample    A    G        0      0        2 
   3  chr3_41732443     AAsi    T    G        0      0        2 
   3  chr3_41732443     AKia    T    G        0      0        2 
   3  chr3_41732443     AOna    T    G        0      0        2 
   3  chr3_41732443     ASom    T    G        0      0        2 
   3  chr3_41732443     HCab    T    G        0      0        2 
   3  chr3_41732443     HPrz    T    G        0      0        2 
   3  chr3_41732443     ZBoe    T    G        0      0        2 
   3  chr3_41732443     ZGre    T    G        0      0        2 
   3  chr3_41732443     ZHar    T    G      0.5      1        2 
   3  chr3_41732443   Sample    T    G        0      0        2 
   3  chr3_41735950     AAsi    T    G        0      0        2 
   3  chr3_41735950     AKia    T    G        0      0        2 
   3  chr3_41735950     AOna    T    G        0      0        2 
   3  chr3_41735950     ASom    T    G        0      0        2 
   3  chr3_41735950     HCab    T    G        0      0        2 
   3  chr3_41735950     HPrz    T    G        0      0        2 
   3  chr3_41735950     ZBoe    T    G      0.5      1        2 
   3  chr3_41735950     ZGre    T    G        1      2        2 
   3  chr3_41735950     ZHar    T    G        0      0        2 
   3  chr3_41735950   Sample    T    G        0      0        2 
   3  chr3_41742617     AAsi    A    C        0      0        2 
   3  chr3_41742617     AKia    A    C        0      0        2 
   3  chr3_41742617     AOna    A    C        0      0        2 
   3  chr3_41742617     ASom    A    C        0      0        2 
   3  chr3_41742617     HCab    A    C        0      0        2 
   3  chr3_41742617     HPrz    A    C      0.5      1        2 
   3  chr3_41742617     ZBoe    A    C        0      0        2 
   3  chr3_41742617     ZGre    A    C        0      0        2 
   3  chr3_41742617     ZHar    A    C        0      0        2 
   3  chr3_41742617   Sample    A    C        0      0        2 
   3  chr3_41750244     AAsi    C    T        0      0        2 
   3  chr3_41750244     AKia    C    T        0      0        2 
   3  chr3_41750244     AOna    C    T        0      0        2 
   3  chr3_41750244     ASom    C    T        0      0        2 
   3  chr3_41750244     HCab    C    T        1      2        2 
   3  chr3_41750244     HPrz    C    T        1      2        2 
   3  chr3_41750244     ZBoe    C    T        0      0        2 
   3  chr3_41750244     ZGre    C    T        0      0        2 
   3  chr3_41750244     ZHar    C    T        0      0        2 
   3  chr3_41750244   Sample    C    T        0      0        2 
   3  chr3_41764238     AAsi    A    G        0      0        2 
   3  chr3_41764238     AKia    A    G        0      0        2 
   3  chr3_41764238     AOna    A    G        0      0        2 
   3  chr3_41764238     ASom    A    G        0      0        2 
   3  chr3_41764238     HCab    A    G        0      0        2 
   3  chr3_41764238     HPrz    A    G        0      0        2 
   3  chr3_41764238     ZBoe    A    G      0.5      1        2 
   3  chr3_41764238     ZGre    A    G        0      0        2 
   3  chr3_41764238     ZHar    A    G        0      0        2 
   3  chr3_41764238   Sample    A    G        0      0        2 
   3  chr3_41775760     AAsi    T    C      0.5      1        2 
   3  chr3_41775760     AKia    T    C        0      0        2 
   3  chr3_41775760     AOna    T    C        0      0        2 
   3  chr3_41775760     ASom    T    C        1      2        2 
   3  chr3_41775760     HCab    T    C        0      0        2 
   3  chr3_41775760     HPrz    T    C        0      0        2 
   3  chr3_41775760     ZBoe    T    C        0      0        2 
   3  chr3_41775760     ZGre    T    C        0      0        2 
   3  chr3_41775760     ZHar    T    C        0      0        2 
   3  chr3_41775760   Sample    T    C        0      0        2 
   3  chr3_41786626     AAsi    A    T      0.5      1        2 
   3  chr3_41786626     AKia    A    T        0      0        2 
   3  chr3_41786626     AOna    A    T        0      0        2 
   3  chr3_41786626     ASom    A    T        1      2        2 
   3  chr3_41786626     HCab    A    T        0      0        2 
   3  chr3_41786626     HPrz    A    T        0      0        2 
   3  chr3_41786626     ZBoe    A    T        0      0        2 
   3  chr3_41786626     ZGre    A    T        0      0        2 
   3  chr3_41786626     ZHar    A    T        0      0        2 
   3  chr3_41786626   Sample    A    T        1      2        2 
   3  chr3_41796722     AAsi    A    G        1      2        2 
   3  chr3_41796722     AKia    A    G        0      0        2 
   3  chr3_41796722     AOna    A    G        0      0        2 
   3  chr3_41796722     ASom    A    G        1      2        2 
   3  chr3_41796722     HCab    A    G        0      0        2 
   3  chr3_41796722     HPrz    A    G        0      0        2 
   3  chr3_41796722     ZBoe    A    G        0      0        2 
   3  chr3_41796722     ZGre    A    G        0      0        2 
   3  chr3_41796722     ZHar    A    G        0      0        2 
   3  chr3_41796722   Sample    A    G        1      2        2 
   3  chr3_41798564     AAsi    A    G      0.5      1        2 
   3  chr3_41798564     AKia    A    G        0      0        2 
   3  chr3_41798564     AOna    A    G        0      0        2 
   3  chr3_41798564     ASom    A    G        0      0        2 
   3  chr3_41798564     HCab    A    G        0      0        2 
   3  chr3_41798564     HPrz    A    G        0      0        2 
   3  chr3_41798564     ZBoe    A    G        0      0        2 
   3  chr3_41798564     ZGre    A    G        0      0        2 
   3  chr3_41798564     ZHar    A    G        0      0        2 
   3  chr3_41798564   Sample    A    G        1      2        2 
   3  chr3_41807550     AAsi    A    T        0      0        2 
   3  chr3_41807550     AKia    A    T        0      0        2 
   3  chr3_41807550     AOna    A    T        0      0        2 
   3  chr3_41807550     ASom    A    T        0      0        2 
   3  chr3_41807550     HCab    A    T        0      0        2 
   3  chr3_41807550     HPrz    A    T        0      0        2 
   3  chr3_41807550     ZBoe    A    T        0      0        2 
   3  chr3_41807550     ZGre    A    T        0      0        2 
   3  chr3_41807550     ZHar    A    T        1      2        2 
   3  chr3_41807550   Sample    A    T        0      0        2 
   3  chr3_41809600     AAsi    T    A        0      0        2 
   3  chr3_41809600     AKia    T    A        0      0        2 
   3  chr3_41809600     AOna    T    A        0      0        2 
   3  chr3_41809600     ASom    T    A        0      0        2 
   3  chr3_41809600     HCab    T    A        1      2        2 
   3  chr3_41809600     HPrz    T    A        1      2        2 
   3  chr3_41809600     ZBoe    T    A        0      0        2 
   3  chr3_41809600     ZGre    T    A        0      0        2 
   3  chr3_41809600     ZHar    T    A        0      0        2 
   3  chr3_41809600   Sample    T    A        0      0        2 
   3  chr3_41809722     AAsi    T    C        0      0        2 
   3  chr3_41809722     AKia    T    C        0      0        2 
   3  chr3_41809722     AOna    T    C        0      0        2 
   3  chr3_41809722     ASom    T    C        0      0        2 
   3  chr3_41809722     HCab    T    C        0      0        2 
   3  chr3_41809722     HPrz    T    C        0      0        2 
   3  chr3_41809722     ZBoe    T    C        0      0        2 
   3  chr3_41809722     ZGre    T    C        0      0        2 
   3  chr3_41809722     ZHar    T    C        1      2        2 
   3  chr3_41809722   Sample    T    C        0      0        2 
   3  chr3_41809949     AAsi    G    A        0      0        2 
   3  chr3_41809949     AKia    G    A        0      0        2 
   3  chr3_41809949     AOna    G    A        0      0        2 
   3  chr3_41809949     ASom    G    A        0      0        2 
   3  chr3_41809949     HCab    G    A        0      0        2 
   3  chr3_41809949     HPrz    G    A        0      0        2 
   3  chr3_41809949     ZBoe    G    A        0      0        2 
   3  chr3_41809949     ZGre    G    A      0.5      1        2 
   3  chr3_41809949     ZHar    G    A        0      0        2 
   3  chr3_41809949   Sample    G    A        0      0        2 
   3  chr3_41813052     AAsi    G    A        0      0        2 
   3  chr3_41813052     AKia    G    A        0      0        2 
   3  chr3_41813052     AOna    G    A        0      0        2 
   3  chr3_41813052     ASom    G    A        0      0        2 
   3  chr3_41813052     HCab    G    A        1      2        2 
   3  chr3_41813052     HPrz    G    A        1      2        2 
   3  chr3_41813052     ZBoe    G    A        0      0        2 
   3  chr3_41813052     ZGre    G    A        0      0        2 
   3  chr3_41813052     ZHar    G    A        0      0        2 
   3  chr3_41813052   Sample    G    A        0      0        2 
   3  chr3_41814633     AAsi    T    C        0      0        2 
   3  chr3_41814633     AKia    T    C        0      0        2 
   3  chr3_41814633     AOna    T    C        0      0        2 
   3  chr3_41814633     ASom    T    C        0      0        2 
   3  chr3_41814633     HCab    T    C        1      2        2 
   3  chr3_41814633     HPrz    T    C        1      2        2 
   3  chr3_41814633     ZBoe    T    C        0      0        2 
   3  chr3_41814633     ZGre    T    C        0      0        2 
   3  chr3_41814633     ZHar    T    C        0      0        2 
   3  chr3_41814633   Sample    T    C        0      0        2 
   3  chr3_41822537     AAsi    A    G        0      0        2 
   3  chr3_41822537     AKia    A    G        1      2        2 
   3  chr3_41822537     AOna    A    G        0      0        2 
   3  chr3_41822537     ASom    A    G        0      0        2 
   3  chr3_41822537     HCab    A    G        0      0        2 
   3  chr3_41822537     HPrz    A    G        0      0        2 
   3  chr3_41822537     ZBoe    A    G        0      0        2 
   3  chr3_41822537     ZGre    A    G        0      0        2 
   3  chr3_41822537     ZHar    A    G        0      0        2 
   3  chr3_41822537   Sample    A    G        0      0        2 
   3  chr3_41826274     AAsi    T    C      0.5      1        2 
   3  chr3_41826274     AKia    T    C        0      0        2 
   3  chr3_41826274     AOna    T    C        0      0        2 
   3  chr3_41826274     ASom    T    C        0      0        2 
   3  chr3_41826274     HCab    T    C        1      2        2 
   3  chr3_41826274     HPrz    T    C        1      2        2 
   3  chr3_41826274     ZBoe    T    C        0      0        2 
   3  chr3_41826274     ZGre    T    C        0      0        2 
   3  chr3_41826274     ZHar    T    C        0      0        2 
   3  chr3_41826274   Sample    T    C        1      2        2 
   3  chr3_41826540     AAsi    C    G        0      0        2 
   3  chr3_41826540     AKia    C    G        0      0        2 
   3  chr3_41826540     AOna    C    G        0      0        2 
   3  chr3_41826540     ASom    C    G        0      0        2 
   3  chr3_41826540     HCab    C    G        0      0        2 
   3  chr3_41826540     HPrz    C    G        0      0        2 
   3  chr3_41826540     ZBoe    C    G        1      2        2 
   3  chr3_41826540     ZGre    C    G        1      2        2 
   3  chr3_41826540     ZHar    C    G        1      2        2 
   3  chr3_41826540   Sample    C    G        0      0        2 
   3  chr3_41828273     AAsi    T    A        0      0        2 
   3  chr3_41828273     AKia    T    A        0      0        2 
   3  chr3_41828273     AOna    T    A        0      0        2 
   3  chr3_41828273     ASom    T    A        0      0        2 
   3  chr3_41828273     HCab    T    A        0      0        2 
   3  chr3_41828273     HPrz    T    A        0      0        2 
   3  chr3_41828273     ZBoe    T    A        0      0        2 
   3  chr3_41828273     ZGre    T    A        0      0        2 
   3  chr3_41828273     ZHar    T    A        1      2        2 
   3  chr3_41828273   Sample    T    A        0      0        2 
   3  chr3_41830192     AAsi    A    G        0      0        2 
   3  chr3_41830192     AKia    A    G        0      0        2 
   3  chr3_41830192     AOna    A    G      0.5      1        2 
   3  chr3_41830192     ASom    A    G        0      0        2 
   3  chr3_41830192     HCab    A    G        0      0        2 
   3  chr3_41830192     HPrz    A    G        0      0        2 
   3  chr3_41830192     ZBoe    A    G        0      0        2 
   3  chr3_41830192     ZGre    A    G        0      0        2 
   3  chr3_41830192     ZHar    A    G        0      0        2 
   3  chr3_41830192   Sample    A    G        0      0        2 
   3  chr3_41830273     AAsi    G    A        0      0        2 
   3  chr3_41830273     AKia    G    A        0      0        2 
   3  chr3_41830273     AOna    G    A      0.5      1        2 
   3  chr3_41830273     ASom    G    A        0      0        2 
   3  chr3_41830273     HCab    G    A        0      0        2 
   3  chr3_41830273     HPrz    G    A        0      0        2 
   3  chr3_41830273     ZBoe    G    A        0      0        2 
   3  chr3_41830273     ZGre    G    A        0      0        2 
   3  chr3_41830273     ZHar    G    A        0      0        2 
   3  chr3_41830273   Sample    G    A        0      0        2 
   3  chr3_41854288     AAsi    C    A        0      0        2 
   3  chr3_41854288     AKia    C    A        0      0        2 
   3  chr3_41854288     AOna    C    A        0      0        2 
   3  chr3_41854288     ASom    C    A        1      2        2 
   3  chr3_41854288     HCab    C    A        0      0        2 
   3  chr3_41854288     HPrz    C    A        0      0        2 
   3  chr3_41854288     ZBoe    C    A        0      0        2 
   3  chr3_41854288     ZGre    C    A        0      0        2 
   3  chr3_41854288     ZHar    C    A        0      0        2 
   3  chr3_41854288   Sample    C    A        0      0        2 
   3  chr3_41862414     AAsi    A    G        0      0        2 
   3  chr3_41862414     AKia    A    G        0      0        2 
   3  chr3_41862414     AOna    A    G        0      0        2 
   3  chr3_41862414     ASom    A    G        0      0        2 
   3  chr3_41862414     HCab    A    G        1      2        2 
   3  chr3_41862414     HPrz    A    G        1      2        2 
   3  chr3_41862414     ZBoe    A    G        0      0        2 
   3  chr3_41862414     ZGre    A    G        0      0        2 
   3  chr3_41862414     ZHar    A    G        0      0        2 
   3  chr3_41862414   Sample    A    G        0      0        2 
   3  chr3_41868493     AAsi    C    T        1      2        2 
   3  chr3_41868493     AKia    C    T        0      0        2 
   3  chr3_41868493     AOna    C    T        0      0        2 
   3  chr3_41868493     ASom    C    T        1      2        2 
   3  chr3_41868493     HCab    C    T        0      0        2 
   3  chr3_41868493     HPrz    C    T        0      0        2 
   3  chr3_41868493     ZBoe    C    T        0      0        2 
   3  chr3_41868493     ZGre    C    T        0      0        2 
   3  chr3_41868493     ZHar    C    T        0      0        2 
   3  chr3_41868493   Sample    C    T        1      2        2 
   3  chr3_41885218     AAsi    G    A        0      0        2 
   3  chr3_41885218     AKia    G    A        0      0        2 
   3  chr3_41885218     AOna    G    A        0      0        2 
   3  chr3_41885218     ASom    G    A        0      0        2 
   3  chr3_41885218     HCab    G    A        0      0        2 
   3  chr3_41885218     HPrz    G    A        0      0        2 
   3  chr3_41885218     ZBoe    G    A        0      0        2 
   3  chr3_41885218     ZGre    G    A        0      0        2 
   3  chr3_41885218     ZHar    G    A        1      2        2 
   3  chr3_41885218   Sample    G    A        0      0        2 
   3  chr3_41890019     AAsi    T    C        0      0        2 
   3  chr3_41890019     AKia    T    C        0      0        2 
   3  chr3_41890019     AOna    T    C        0      0        2 
   3  chr3_41890019     ASom    T    C        0      0        2 
   3  chr3_41890019     HCab    T    C        1      2        2 
   3  chr3_41890019     HPrz    T    C        1      2        2 
   3  chr3_41890019     ZBoe    T    C        0      0        2 
   3  chr3_41890019     ZGre    T    C        0      0        2 
   3  chr3_41890019     ZHar    T    C        0      0        2 
   3  chr3_41890019   Sample    T    C        0      0        2 
   3  chr3_41890027     AAsi    A    G        0      0        2 
   3  chr3_41890027     AKia    A    G        0      0        2 
   3  chr3_41890027     AOna    A    G        0      0        2 
   3  chr3_41890027     ASom    A    G        0      0        2 
   3  chr3_41890027     HCab    A    G        0      0        2 
   3  chr3_41890027     HPrz    A    G        0      0        2 
   3  chr3_41890027     ZBoe    A    G        1      2        2 
   3  chr3_41890027     ZGre    A    G        1      2        2 
   3  chr3_41890027     ZHar    A    G        1      2        2 
   3  chr3_41890027   Sample    A    G        0      0        2 
   3  chr3_41894021     AAsi    C    A        0      0        2 
   3  chr3_41894021     AKia    C    A        0      0        2 
   3  chr3_41894021     AOna    C    A        0      0        2 
   3  chr3_41894021     ASom    C    A        1      2        2 
   3  chr3_41894021     HCab    C    A        0      0        2 
   3  chr3_41894021     HPrz    C    A        0      0        2 
   3  chr3_41894021     ZBoe    C    A        0      0        2 
   3  chr3_41894021     ZGre    C    A        0      0        2 
   3  chr3_41894021     ZHar    C    A        0      0        2 
   3  chr3_41894021   Sample    C    A        0      0        2 
   3  chr3_41894591     AAsi    T    C        0      0        2 
   3  chr3_41894591     AKia    T    C      0.5      1        2 
   3  chr3_41894591     AOna    T    C        0      0        2 
   3  chr3_41894591     ASom    T    C        0      0        2 
   3  chr3_41894591     HCab    T    C        0      0        2 
   3  chr3_41894591     HPrz    T    C        0      0        2 
   3  chr3_41894591     ZBoe    T    C        0      0        2 
   3  chr3_41894591     ZGre    T    C        0      0        2 
   3  chr3_41894591     ZHar    T    C        0      0        2 
   3  chr3_41894591   Sample    T    C        0      0        2 
   3  chr3_41904074     AAsi    C    T        0      0        2 
   3  chr3_41904074     AKia    C    T        1      2        2 
   3  chr3_41904074     AOna    C    T        1      2        2 
   3  chr3_41904074     ASom    C    T        0      0        2 
   3  chr3_41904074     HCab    C    T        0      0        2 
   3  chr3_41904074     HPrz    C    T        0      0        2 
   3  chr3_41904074     ZBoe    C    T        0      0        2 
   3  chr3_41904074     ZGre    C    T        0      0        2 
   3  chr3_41904074     ZHar    C    T        0      0        2 
   3  chr3_41904074   Sample    C    T        0      0        2 
   3  chr3_41904368     AAsi    T    C        0      0        2 
   3  chr3_41904368     AKia    T    C        0      0        2 
   3  chr3_41904368     AOna    T    C        0      0        2 
   3  chr3_41904368     ASom    T    C        0      0        2 
   3  chr3_41904368     HCab    T    C      0.5      1        2 
   3  chr3_41904368     HPrz    T    C      0.5      1        2 
   3  chr3_41904368     ZBoe    T    C        0      0        2 
   3  chr3_41904368     ZGre    T    C        0      0        2 
   3  chr3_41904368     ZHar    T    C        0      0        2 
   3  chr3_41904368   Sample    T    C        0      0        2 
   3  chr3_41912184     AAsi    T    C        0      0        2 
   3  chr3_41912184     AKia    T    C        0      0        2 
   3  chr3_41912184     AOna    T    C        0      0        2 
   3  chr3_41912184     ASom    T    C        0      0        2 
   3  chr3_41912184     HCab    T    C        0      0        2 
   3  chr3_41912184     HPrz    T    C        0      0        2 
   3  chr3_41912184     ZBoe    T    C      0.5      1        2 
   3  chr3_41912184     ZGre    T    C        0      0        2 
   3  chr3_41912184     ZHar    T    C        0      0        2 
   3  chr3_41912184   Sample    T    C        0      0        2 
   3  chr3_41924256     AAsi    C    T        0      0        2 
   3  chr3_41924256     AKia    C    T        0      0        2 
   3  chr3_41924256     AOna    C    T        0      0        2 
   3  chr3_41924256     ASom    C    T        0      0        2 
   3  chr3_41924256     HCab    C    T        0      0        2 
   3  chr3_41924256     HPrz    C    T        0      0        2 
   3  chr3_41924256     ZBoe    C    T        1      2        2 
   3  chr3_41924256     ZGre    C    T        1      2        2 
   3  chr3_41924256     ZHar    C    T        1      2        2 
   3  chr3_41924256   Sample    C    T        0      0        2 
   3  chr3_41933294     AAsi    T    G        0      0        2 
   3  chr3_41933294     AKia    T    G        0      0        2 
   3  chr3_41933294     AOna    T    G        0      0        2 
   3  chr3_41933294     ASom    T    G        0      0        2 
   3  chr3_41933294     HCab    T    G        0      0        2 
   3  chr3_41933294     HPrz    T    G        0      0        2 
   3  chr3_41933294     ZBoe    T    G        0      0        2 
   3  chr3_41933294     ZGre    T    G        1      2        2 
   3  chr3_41933294     ZHar    T    G        0      0        2 
   3  chr3_41933294   Sample    T    G        0      0        2 
   3  chr3_41937739     AAsi    G    A        1      2        2 
   3  chr3_41937739     AKia    G    A        0      0        2 
   3  chr3_41937739     AOna    G    A        0      0        2 
   3  chr3_41937739     ASom    G    A        0      0        2 
   3  chr3_41937739     HCab    G    A        0      0        2 
   3  chr3_41937739     HPrz    G    A        0      0        2 
   3  chr3_41937739     ZBoe    G    A        0      0        2 
   3  chr3_41937739     ZGre    G    A        0      0        2 
   3  chr3_41937739     ZHar    G    A        0      0        2 
   3  chr3_41937739   Sample    G    A        1      2        2 
   3  chr3_41939434     AAsi    T    C        0      0        2 
   3  chr3_41939434     AKia    T    C        0      0        2 
   3  chr3_41939434     AOna    T    C      0.5      1        2 
   3  chr3_41939434     ASom    T    C        0      0        2 
   3  chr3_41939434     HCab    T    C        0      0        2 
   3  chr3_41939434     HPrz    T    C        0      0        2 
   3  chr3_41939434     ZBoe    T    C        0      0        2 
   3  chr3_41939434     ZGre    T    C        0      0        2 
   3  chr3_41939434     ZHar    T    C        0      0        2 
   3  chr3_41939434   Sample    T    C        0      0        2 
   3  chr3_41951348     AAsi    C    T        0      0        2 
   3  chr3_41951348     AKia    C    T        0      0        2 
   3  chr3_41951348     AOna    C    T        0      0        2 
   3  chr3_41951348     ASom    C    T        0      0        2 
   3  chr3_41951348     HCab    C    T        0      0        2 
   3  chr3_41951348     HPrz    C    T        0      0        2 
   3  chr3_41951348     ZBoe    C    T        0      0        2 
   3  chr3_41951348     ZGre    C    T        1      2        2 
   3  chr3_41951348     ZHar    C    T        0      0        2 
   3  chr3_41951348   Sample    C    T        0      0        2 
   3  chr3_41953150     AAsi    T    C        0      0        2 
   3  chr3_41953150     AKia    T    C        0      0        2 
   3  chr3_41953150     AOna    T    C        0      0        2 
   3  chr3_41953150     ASom    T    C        0      0        2 
   3  chr3_41953150     HCab    T    C        1      2        2 
   3  chr3_41953150     HPrz    T    C        1      2        2 
   3  chr3_41953150     ZBoe    T    C        0      0        2 
   3  chr3_41953150     ZGre    T    C        0      0        2 
   3  chr3_41953150     ZHar    T    C        0      0        2 
   3  chr3_41953150   Sample    T    C        0      0        2 
   3  chr3_41957010     AAsi    A    G        0      0        2 
   3  chr3_41957010     AKia    A    G        0      0        2 
   3  chr3_41957010     AOna    A    G      0.5      1        2 
   3  chr3_41957010     ASom    A    G        0      0        2 
   3  chr3_41957010     HCab    A    G        0      0        2 
   3  chr3_41957010     HPrz    A    G        0      0        2 
   3  chr3_41957010     ZBoe    A    G        0      0        2 
   3  chr3_41957010     ZGre    A    G        0      0        2 
   3  chr3_41957010     ZHar    A    G        0      0        2 
   3  chr3_41957010   Sample    A    G        0      0        2 
   3  chr3_41971608     AAsi    T    C        0      0        2 
   3  chr3_41971608     AKia    T    C        0      0        2 
   3  chr3_41971608     AOna    T    C        0      0        2 
   3  chr3_41971608     ASom    T    C        0      0        2 
   3  chr3_41971608     HCab    T    C        0      0        2 
   3  chr3_41971608     HPrz    T    C        0      0        2 
   3  chr3_41971608     ZBoe    T    C      0.5      1        2 
   3  chr3_41971608     ZGre    T    C        0      0        2 
   3  chr3_41971608     ZHar    T    C        0      0        2 
   3  chr3_41971608   Sample    T    C        0      0        2 
   3  chr3_41972097     AAsi    T    C        0      0        2 
   3  chr3_41972097     AKia    T    C        1      2        2 
   3  chr3_41972097     AOna    T    C        0      0        2 
   3  chr3_41972097     ASom    T    C        0      0        2 
   3  chr3_41972097     HCab    T    C        1      2        2 
   3  chr3_41972097     HPrz    T    C        1      2        2 
   3  chr3_41972097     ZBoe    T    C        0      0        2 
   3  chr3_41972097     ZGre    T    C        0      0        2 
   3  chr3_41972097     ZHar    T    C        0      0        2 
   3  chr3_41972097   Sample    T    C        0      0        2 
   3  chr3_41978393     AAsi    A    G        0      0        2 
   3  chr3_41978393     AKia    A    G        0      0        2 
   3  chr3_41978393     AOna    A    G        0      0        2 
   3  chr3_41978393     ASom    A    G        0      0        2 
   3  chr3_41978393     HCab    A    G        0      0        2 
   3  chr3_41978393     HPrz    A    G        0      0        2 
   3  chr3_41978393     ZBoe    A    G      0.5      1        2 
   3  chr3_41978393     ZGre    A    G        0      0        2 
   3  chr3_41978393     ZHar    A    G        0      0        2 
   3  chr3_41978393   Sample    A    G        0      0        2 
   3  chr3_41986600     AAsi    T    C        0      0        2 
   3  chr3_41986600     AKia    T    C        0      0        2 
   3  chr3_41986600     AOna    T    C        0      0        2 
   3  chr3_41986600     ASom    T    C        0      0        2 
   3  chr3_41986600     HCab    T    C        0      0        2 
   3  chr3_41986600     HPrz    T    C        0      0        2 
   3  chr3_41986600     ZBoe    T    C      0.5      1        2 
   3  chr3_41986600     ZGre    T    C        0      0        2 
   3  chr3_41986600     ZHar    T    C        0      0        2 
   3  chr3_41986600   Sample    T    C        0      0        2 
   3  chr3_41986762     AAsi    A    C        0      0        2 
   3  chr3_41986762     AKia    A    C        0      0        2 
   3  chr3_41986762     AOna    A    C        0      0        2 
   3  chr3_41986762     ASom    A    C        0      0        2 
   3  chr3_41986762     HCab    A    C      0.5      1        2 
   3  chr3_41986762     HPrz    A    C        0      0        2 
   3  chr3_41986762     ZBoe    A    C        0      0        2 
   3  chr3_41986762     ZGre    A    C        0      0        2 
   3  chr3_41986762     ZHar    A    C        0      0        2 
   3  chr3_41986762   Sample    A    C        0      0        2 
   3  chr3_41996811     AAsi    C    G        0      0        2 
   3  chr3_41996811     AKia    C    G        0      0        2 
   3  chr3_41996811     AOna    C    G        0      0        2 
   3  chr3_41996811     ASom    C    G        0      0        2 
   3  chr3_41996811     HCab    C    G        1      2        2 
   3  chr3_41996811     HPrz    C    G        1      2        2 
   3  chr3_41996811     ZBoe    C    G        0      0        2 
   3  chr3_41996811     ZGre    C    G        0      0        2 
   3  chr3_41996811     ZHar    C    G        0      0        2 
   3  chr3_41996811   Sample    C    G        0      0        2 
   3  chr3_42003227     AAsi    C    T      0.5      1        2 
   3  chr3_42003227     AKia    C    T        0      0        2 
   3  chr3_42003227     AOna    C    T        0      0        2 
   3  chr3_42003227     ASom    C    T        0      0        2 
   3  chr3_42003227     HCab    C    T        0      0        2 
   3  chr3_42003227     HPrz    C    T        0      0        2 
   3  chr3_42003227     ZBoe    C    T        0      0        2 
   3  chr3_42003227     ZGre    C    T        0      0        2 
   3  chr3_42003227     ZHar    C    T        0      0        2 
   3  chr3_42003227   Sample    C    T        1      2        2 
   3  chr3_42010306     AAsi    C    A        0      0        2 
   3  chr3_42010306     AKia    C    A        0      0        2 
   3  chr3_42010306     AOna    C    A        0      0        2 
   3  chr3_42010306     ASom    C    A        0      0        2 
   3  chr3_42010306     HCab    C    A        0      0        2 
   3  chr3_42010306     HPrz    C    A        0      0        2 
   3  chr3_42010306     ZBoe    C    A        0      0        2 
   3  chr3_42010306     ZGre    C    A        0      0        2 
   3  chr3_42010306     ZHar    C    A        1      2        2 
   3  chr3_42010306   Sample    C    A        0      0        2 
   3  chr3_42011094     AAsi    T    C        0      0        2 
   3  chr3_42011094     AKia    T    C        0      0        2 
   3  chr3_42011094     AOna    T    C        0      0        2 
   3  chr3_42011094     ASom    T    C        0      0        2 
   3  chr3_42011094     HCab    T    C      0.5      1        2 
   3  chr3_42011094     HPrz    T    C        0      0        2 
   3  chr3_42011094     ZBoe    T    C        0      0        2 
   3  chr3_42011094     ZGre    T    C        0      0        2 
   3  chr3_42011094     ZHar    T    C        0      0        2 
   3  chr3_42011094   Sample    T    C        0      0        2 
   3  chr3_42011166     AAsi    A    G        0      0        2 
   3  chr3_42011166     AKia    A    G        0      0        2 
   3  chr3_42011166     AOna    A    G        0      0        2 
   3  chr3_42011166     ASom    A    G        0      0        2 
   3  chr3_42011166     HCab    A    G        1      2        2 
   3  chr3_42011166     HPrz    A    G        1      2        2 
   3  chr3_42011166     ZBoe    A    G        0      0        2 
   3  chr3_42011166     ZGre    A    G        0      0        2 
   3  chr3_42011166     ZHar    A    G        0      0        2 
   3  chr3_42011166   Sample    A    G        0      0        2 
   3  chr3_42021931     AAsi    G    T        0      0        2 
   3  chr3_42021931     AKia    G    T        0      0        2 
   3  chr3_42021931     AOna    G    T        0      0        2 
   3  chr3_42021931     ASom    G    T        0      0        2 
   3  chr3_42021931     HCab    G    T        0      0        2 
   3  chr3_42021931     HPrz    G    T      0.5      1        2 
   3  chr3_42021931     ZBoe    G    T        0      0        2 
   3  chr3_42021931     ZGre    G    T        0      0        2 
   3  chr3_42021931     ZHar    G    T        0      0        2 
   3  chr3_42021931   Sample    G    T        0      0        2 
   3  chr3_42025309     AAsi    A    G        0      0        2 
   3  chr3_42025309     AKia    A    G      0.5      1        2 
   3  chr3_42025309     AOna    A    G        0      0        2 
   3  chr3_42025309     ASom    A    G        0      0        2 
   3  chr3_42025309     HCab    A    G        0      0        2 
   3  chr3_42025309     HPrz    A    G        0      0        2 
   3  chr3_42025309     ZBoe    A    G        0      0        2 
   3  chr3_42025309     ZGre    A    G        0      0        2 
   3  chr3_42025309     ZHar    A    G        0      0        2 
   3  chr3_42025309   Sample    A    G        0      0        2 
   3  chr3_42037156     AAsi    A    T        0      0        2 
   3  chr3_42037156     AKia    A    T        0      0        2 
   3  chr3_42037156     AOna    A    T        0      0        2 
   3  chr3_42037156     ASom    A    T        0      0        2 
   3  chr3_42037156     HCab    A    T        1      2        2 
   3  chr3_42037156     HPrz    A    T        1      2        2 
   3  chr3_42037156     ZBoe    A    T        0      0        2 
   3  chr3_42037156     ZGre    A    T        0      0        2 
   3  chr3_42037156     ZHar    A    T        0      0        2 
   3  chr3_42037156   Sample    A    T        0      0        2 
   3  chr3_42040376     AAsi    G    A        0      0        2 
   3  chr3_42040376     AKia    G    A      0.5      1        2 
   3  chr3_42040376     AOna    G    A        0      0        2 
   3  chr3_42040376     ASom    G    A        0      0        2 
   3  chr3_42040376     HCab    G    A        0      0        2 
   3  chr3_42040376     HPrz    G    A        0      0        2 
   3  chr3_42040376     ZBoe    G    A        0      0        2 
   3  chr3_42040376     ZGre    G    A        0      0        2 
   3  chr3_42040376     ZHar    G    A        0      0        2 
   3  chr3_42040376   Sample    G    A        0      0        2 
   3  chr3_42052020     AAsi    T    G        0      0        2 
   3  chr3_42052020     AKia    T    G        0      0        2 
   3  chr3_42052020     AOna    T    G        1      2        2 
   3  chr3_42052020     ASom    T    G        0      0        2 
   3  chr3_42052020     HCab    T    G        0      0        2 
   3  chr3_42052020     HPrz    T    G        0      0        2 
   3  chr3_42052020     ZBoe    T    G        0      0        2 
   3  chr3_42052020     ZGre    T    G        0      0        2 
   3  chr3_42052020     ZHar    T    G        0      0        2 
   3  chr3_42052020   Sample    T    G        0      0        2 
   3  chr3_42055559     AAsi    G    A        0      0        2 
   3  chr3_42055559     AKia    G    A        0      0        2 
   3  chr3_42055559     AOna    G    A      0.5      1        2 
   3  chr3_42055559     ASom    G    A        0      0        2 
   3  chr3_42055559     HCab    G    A        0      0        2 
   3  chr3_42055559     HPrz    G    A        0      0        2 
   3  chr3_42055559     ZBoe    G    A        0      0        2 
   3  chr3_42055559     ZGre    G    A        0      0        2 
   3  chr3_42055559     ZHar    G    A        0      0        2 
   3  chr3_42055559   Sample    G    A        0      0        2 
   3  chr3_42065392     AAsi    A    G        0      0        2 
   3  chr3_42065392     AKia    A    G        0      0        2 
   3  chr3_42065392     AOna    A    G        0      0        2 
   3  chr3_42065392     ASom    A    G      0.5      1        2 
   3  chr3_42065392     HCab    A    G        0      0        2 
   3  chr3_42065392     HPrz    A    G        0      0        2 
   3  chr3_42065392     ZBoe    A    G        0      0        2 
   3  chr3_42065392     ZGre    A    G        0      0        2 
   3  chr3_42065392     ZHar    A    G        0      0        2 
   3  chr3_42065392   Sample    A    G        0      0        2 
   3  chr3_42067787     AAsi    T    C        0      0        2 
   3  chr3_42067787     AKia    T    C        0      0        2 
   3  chr3_42067787     AOna    T    C        0      0        2 
   3  chr3_42067787     ASom    T    C        0      0        2 
   3  chr3_42067787     HCab    T    C        0      0        2 
   3  chr3_42067787     HPrz    T    C      0.5      1        2 
   3  chr3_42067787     ZBoe    T    C        0      0        2 
   3  chr3_42067787     ZGre    T    C        0      0        2 
   3  chr3_42067787     ZHar    T    C        0      0        2 
   3  chr3_42067787   Sample    T    C        0      0        2 
   3  chr3_42071989     AAsi    T    C        0      0        2 
   3  chr3_42071989     AKia    T    C      0.5      1        2 
   3  chr3_42071989     AOna    T    C        0      0        2 
   3  chr3_42071989     ASom    T    C        0      0        2 
   3  chr3_42071989     HCab    T    C        0      0        2 
   3  chr3_42071989     HPrz    T    C        0      0        2 
   3  chr3_42071989     ZBoe    T    C        0      0        2 
   3  chr3_42071989     ZGre    T    C        1      2        2 
   3  chr3_42071989     ZHar    T    C        0      0        2 
   3  chr3_42071989   Sample    T    C        0      0        2 
   3  chr3_42072161     AAsi    C    T        0      0        2 
   3  chr3_42072161     AKia    C    T        0      0        2 
   3  chr3_42072161     AOna    C    T        0      0        2 
   3  chr3_42072161     ASom    C    T      0.5      1        2 
   3  chr3_42072161     HCab    C    T        0      0        2 
   3  chr3_42072161     HPrz    C    T        0      0        2 
   3  chr3_42072161     ZBoe    C    T        0      0        2 
   3  chr3_42072161     ZGre    C    T        0      0        2 
   3  chr3_42072161     ZHar    C    T        0      0        2 
   3  chr3_42072161   Sample    C    T        0      0        2 
   3  chr3_42079545     AAsi    T    C        0      0        2 
   3  chr3_42079545     AKia    T    C        0      0        2 
   3  chr3_42079545     AOna    T    C        0      0        2 
   3  chr3_42079545     ASom    T    C        0      0        2 
   3  chr3_42079545     HCab    T    C        1      2        2 
   3  chr3_42079545     HPrz    T    C        1      2        2 
   3  chr3_42079545     ZBoe    T    C        0      0        2 
   3  chr3_42079545     ZGre    T    C        0      0        2 
   3  chr3_42079545     ZHar    T    C        0      0        2 
   3  chr3_42079545   Sample    T    C        0      0        2 
   3  chr3_42085043     AAsi    C    T        0      0        2 
   3  chr3_42085043     AKia    C    T        0      0        2 
   3  chr3_42085043     AOna    C    T        0      0        2 
   3  chr3_42085043     ASom    C    T        0      0        2 
   3  chr3_42085043     HCab    C    T        0      0        2 
   3  chr3_42085043     HPrz    C    T        0      0        2 
   3  chr3_42085043     ZBoe    C    T      0.5      1        2 
   3  chr3_42085043     ZGre    C    T        0      0        2 
   3  chr3_42085043     ZHar    C    T        0      0        2 
   3  chr3_42085043   Sample    C    T        0      0        2 
   3  chr3_42105580     AAsi    T    C        1      2        2 
   3  chr3_42105580     AKia    T    C        1      2        2 
   3  chr3_42105580     AOna    T    C      0.5      1        2 
   3  chr3_42105580     ASom    T    C        1      2        2 
   3  chr3_42105580     HCab    T    C        0      0        2 
   3  chr3_42105580     HPrz    T    C        0      0        2 
   3  chr3_42105580     ZBoe    T    C        0      0        2 
   3  chr3_42105580     ZGre    T    C        0      0        2 
   3  chr3_42105580     ZHar    T    C        0      0        2 
   3  chr3_42105580   Sample    T    C        1      2        2 
   3  chr3_42107790     AAsi    A    G        0      0        2 
   3  chr3_42107790     AKia    A    G        0      0        2 
   3  chr3_42107790     AOna    A    G        0      0        2 
   3  chr3_42107790     ASom    A    G        0      0        2 
   3  chr3_42107790     HCab    A    G        1      2        2 
   3  chr3_42107790     HPrz    A    G        1      2        2 
   3  chr3_42107790     ZBoe    A    G        0      0        2 
   3  chr3_42107790     ZGre    A    G        0      0        2 
   3  chr3_42107790     ZHar    A    G        0      0        2 
   3  chr3_42107790   Sample    A    G        0      0        2 
   3  chr3_42115843     AAsi    G    T        0      0        2 
   3  chr3_42115843     AKia    G    T        0      0        2 
   3  chr3_42115843     AOna    G    T        0      0        2 
   3  chr3_42115843     ASom    G    T        0      0        2 
   3  chr3_42115843     HCab    G    T        1      2        2 
   3  chr3_42115843     HPrz    G    T        1      2        2 
   3  chr3_42115843     ZBoe    G    T        0      0        2 
   3  chr3_42115843     ZGre    G    T        0      0        2 
   3  chr3_42115843     ZHar    G    T        0      0        2 
   3  chr3_42115843   Sample    G    T        0      0        2 
   3  chr3_42117466     AAsi    C    T        0      0        2 
   3  chr3_42117466     AKia    C    T        0      0        2 
   3  chr3_42117466     AOna    C    T        0      0        2 
   3  chr3_42117466     ASom    C    T        0      0        2 
   3  chr3_42117466     HCab    C    T        0      0        2 
   3  chr3_42117466     HPrz    C    T        1      2        2 
   3  chr3_42117466     ZBoe    C    T        0      0        2 
   3  chr3_42117466     ZGre    C    T        0      0        2 
   3  chr3_42117466     ZHar    C    T        0      0        2 
   3  chr3_42117466   Sample    C    T        0      0        2 
   3  chr3_42117699     AAsi    A    G        0      0        2 
   3  chr3_42117699     AKia    A    G        0      0        2 
   3  chr3_42117699     AOna    A    G        0      0        2 
   3  chr3_42117699     ASom    A    G        0      0        2 
   3  chr3_42117699     HCab    A    G        0      0        2 
   3  chr3_42117699     HPrz    A    G        0      0        2 
   3  chr3_42117699     ZBoe    A    G        0      0        2 
   3  chr3_42117699     ZGre    A    G        0      0        2 
   3  chr3_42117699     ZHar    A    G        1      2        2 
   3  chr3_42117699   Sample    A    G        0      0        2 
   3  chr3_42119312     AAsi    A    G        0      0        2 
   3  chr3_42119312     AKia    A    G        0      0        2 
   3  chr3_42119312     AOna    A    G        0      0        2 
   3  chr3_42119312     ASom    A    G        0      0        2 
   3  chr3_42119312     HCab    A    G        0      0        2 
   3  chr3_42119312     HPrz    A    G        0      0        2 
   3  chr3_42119312     ZBoe    A    G      0.5      1        2 
   3  chr3_42119312     ZGre    A    G        0      0        2 
   3  chr3_42119312     ZHar    A    G        0      0        2 
   3  chr3_42119312   Sample    A    G        0      0        2 
   3  chr3_42119579     AAsi    C    T        0      0        2 
   3  chr3_42119579     AKia    C    T        0      0        2 
   3  chr3_42119579     AOna    C    T        0      0        2 
   3  chr3_42119579     ASom    C    T        1      2        2 
   3  chr3_42119579     HCab    C    T        0      0        2 
   3  chr3_42119579     HPrz    C    T        0      0        2 
   3  chr3_42119579     ZBoe    C    T        0      0        2 
   3  chr3_42119579     ZGre    C    T        0      0        2 
   3  chr3_42119579     ZHar    C    T        0      0        2 
   3  chr3_42119579   Sample    C    T        0      0        2 
   3  chr3_42125254     AAsi    T    C      0.5      1        2 
   3  chr3_42125254     AKia    T    C        0      0        2 
   3  chr3_42125254     AOna    T    C        0      0        2 
   3  chr3_42125254     ASom    T    C        0      0        2 
   3  chr3_42125254     HCab    T    C        0      0        2 
   3  chr3_42125254     HPrz    T    C        0      0        2 
   3  chr3_42125254     ZBoe    T    C        0      0        2 
   3  chr3_42125254     ZGre    T    C        0      0        2 
   3  chr3_42125254     ZHar    T    C        0      0        2 
   3  chr3_42125254   Sample    T    C        1      2        2 
   3  chr3_42130961     AAsi    G    A        0      0        2 
   3  chr3_42130961     AKia    G    A        0      0        2 
   3  chr3_42130961     AOna    G    A        0      0        2 
   3  chr3_42130961     ASom    G    A        0      0        2 
   3  chr3_42130961     HCab    G    A        0      0        2 
   3  chr3_42130961     HPrz    G    A        0      0        2 
   3  chr3_42130961     ZBoe    G    A        0      0        2 
   3  chr3_42130961     ZGre    G    A        1      2        2 
   3  chr3_42130961     ZHar    G    A        0      0        2 
   3  chr3_42130961   Sample    G    A        0      0        2 
   3  chr3_42150580     AAsi    C    G        0      0        2 
   3  chr3_42150580     AKia    C    G        0      0        2 
   3  chr3_42150580     AOna    C    G      0.5      1        2 
   3  chr3_42150580     ASom    C    G        0      0        2 
   3  chr3_42150580     HCab    C    G        0      0        2 
   3  chr3_42150580     HPrz    C    G        0      0        2 
   3  chr3_42150580     ZBoe    C    G        0      0        2 
   3  chr3_42150580     ZGre    C    G        0      0        2 
   3  chr3_42150580     ZHar    C    G        0      0        2 
   3  chr3_42150580   Sample    C    G        0      0        2 
   3  chr3_42164883     AAsi    A    C        0      0        2 
   3  chr3_42164883     AKia    A    C        0      0        2 
   3  chr3_42164883     AOna    A    C        0      0        2 
   3  chr3_42164883     ASom    A    C        0      0        2 
   3  chr3_42164883     HCab    A    C        0      0        2 
   3  chr3_42164883     HPrz    A    C        0      0        2 
   3  chr3_42164883     ZBoe    A    C        1      2        2 
   3  chr3_42164883     ZGre    A    C        0      0        2 
   3  chr3_42164883     ZHar    A    C        0      0        2 
   3  chr3_42164883   Sample    A    C        0      0        2 
   3  chr3_42168167     AAsi    A    C        0      0        2 
   3  chr3_42168167     AKia    A    C        0      0        2 
   3  chr3_42168167     AOna    A    C        0      0        2 
   3  chr3_42168167     ASom    A    C        0      0        2 
   3  chr3_42168167     HCab    A    C        0      0        2 
   3  chr3_42168167     HPrz    A    C        0      0        2 
   3  chr3_42168167     ZBoe    A    C        0      0        2 
   3  chr3_42168167     ZGre    A    C        1      2        2 
   3  chr3_42168167     ZHar    A    C        0      0        2 
   3  chr3_42168167   Sample    A    C        0      0        2 
   3  chr3_42169097     AAsi    T    C        0      0        2 
   3  chr3_42169097     AKia    T    C        0      0        2 
   3  chr3_42169097     AOna    T    C        0      0        2 
   3  chr3_42169097     ASom    T    C        0      0        2 
   3  chr3_42169097     HCab    T    C        1      2        2 
   3  chr3_42169097     HPrz    T    C        1      2        2 
   3  chr3_42169097     ZBoe    T    C        0      0        2 
   3  chr3_42169097     ZGre    T    C        0      0        2 
   3  chr3_42169097     ZHar    T    C        0      0        2 
   3  chr3_42169097   Sample    T    C        0      0        2 
   3  chr3_42177592     AAsi    C    G        0      0        2 
   3  chr3_42177592     AKia    C    G        0      0        2 
   3  chr3_42177592     AOna    C    G        0      0        2 
   3  chr3_42177592     ASom    C    G        0      0        2 
   3  chr3_42177592     HCab    C    G        0      0        2 
   3  chr3_42177592     HPrz    C    G      0.5      1        2 
   3  chr3_42177592     ZBoe    C    G        0      0        2 
   3  chr3_42177592     ZGre    C    G        0      0        2 
   3  chr3_42177592     ZHar    C    G        0      0        2 
   3  chr3_42177592   Sample    C    G        0      0        2 
   3  chr3_42185689     AAsi    T    C        0      0        2 
   3  chr3_42185689     AKia    T    C        0      0        2 
   3  chr3_42185689     AOna    T    C        0      0        2 
   3  chr3_42185689     ASom    T    C        0      0        2 
   3  chr3_42185689     HCab    T    C        0      0        2 
   3  chr3_42185689     HPrz    T    C        0      0        2 
   3  chr3_42185689     ZBoe    T    C        0      0        2 
   3  chr3_42185689     ZGre    T    C        1      2        2 
   3  chr3_42185689     ZHar    T    C        0      0        2 
   3  chr3_42185689   Sample    T    C        0      0        2 
   3  chr3_42186651     AAsi    C    T        0      0        2 
   3  chr3_42186651     AKia    C    T        0      0        2 
   3  chr3_42186651     AOna    C    T        0      0        2 
   3  chr3_42186651     ASom    C    T        0      0        2 
   3  chr3_42186651     HCab    C    T        0      0        2 
   3  chr3_42186651     HPrz    C    T        0      0        2 
   3  chr3_42186651     ZBoe    C    T        0      0        2 
   3  chr3_42186651     ZGre    C    T        1      2        2 
   3  chr3_42186651     ZHar    C    T        0      0        2 
   3  chr3_42186651   Sample    C    T        0      0        2 
   3  chr3_42187651     AAsi    C    A        0      0        2 
   3  chr3_42187651     AKia    C    A        0      0        2 
   3  chr3_42187651     AOna    C    A        0      0        2 
   3  chr3_42187651     ASom    C    A        0      0        2 
   3  chr3_42187651     HCab    C    A        0      0        2 
   3  chr3_42187651     HPrz    C    A        0      0        2 
   3  chr3_42187651     ZBoe    C    A        1      2        2 
   3  chr3_42187651     ZGre    C    A        0      0        2 
   3  chr3_42187651     ZHar    C    A        0      0        2 
   3  chr3_42187651   Sample    C    A        0      0        2 
   3  chr3_42194320     AAsi    C    G        0      0        2 
   3  chr3_42194320     AKia    C    G        0      0        2 
   3  chr3_42194320     AOna    C    G        0      0        2 
   3  chr3_42194320     ASom    C    G        0      0        2 
   3  chr3_42194320     HCab    C    G      0.5      1        2 
   3  chr3_42194320     HPrz    C    G        1      2        2 
   3  chr3_42194320     ZBoe    C    G        0      0        2 
   3  chr3_42194320     ZGre    C    G        0      0        2 
   3  chr3_42194320     ZHar    C    G        0      0        2 
   3  chr3_42194320   Sample    C    G        0      0        2 
   3  chr3_42208244     AAsi    G    C        0      0        2 
   3  chr3_42208244     AKia    G    C        0      0        2 
   3  chr3_42208244     AOna    G    C        0      0        2 
   3  chr3_42208244     ASom    G    C        0      0        2 
   3  chr3_42208244     HCab    G    C        0      0        2 
   3  chr3_42208244     HPrz    G    C        0      0        2 
   3  chr3_42208244     ZBoe    G    C      0.5      1        2 
   3  chr3_42208244     ZGre    G    C        1      2        2 
   3  chr3_42208244     ZHar    G    C        0      0        2 
   3  chr3_42208244   Sample    G    C        0      0        2 
   3  chr3_42220881     AAsi    C    T        0      0        2 
   3  chr3_42220881     AKia    C    T        0      0        2 
   3  chr3_42220881     AOna    C    T        0      0        2 
   3  chr3_42220881     ASom    C    T        0      0        2 
   3  chr3_42220881     HCab    C    T        0      0        2 
   3  chr3_42220881     HPrz    C    T        0      0        2 
   3  chr3_42220881     ZBoe    C    T      0.5      1        2 
   3  chr3_42220881     ZGre    C    T        1      2        2 
   3  chr3_42220881     ZHar    C    T        0      0        2 
   3  chr3_42220881   Sample    C    T        0      0        2 
   3  chr3_42225681     AAsi    C    T        1      2        2 
   3  chr3_42225681     AKia    C    T        1      2        2 
   3  chr3_42225681     AOna    C    T        1      2        2 
   3  chr3_42225681     ASom    C    T        1      2        2 
   3  chr3_42225681     HCab    C    T        0      0        2 
   3  chr3_42225681     HPrz    C    T        0      0        2 
   3  chr3_42225681     ZBoe    C    T        0      0        2 
   3  chr3_42225681     ZGre    C    T        0      0        2 
   3  chr3_42225681     ZHar    C    T        0      0        2 
   3  chr3_42225681   Sample    C    T        1      2        2 
   3  chr3_42227678     AAsi    G    C        0      0        2 
   3  chr3_42227678     AKia    G    C        0      0        2 
   3  chr3_42227678     AOna    G    C        0      0        2 
   3  chr3_42227678     ASom    G    C        0      0        2 
   3  chr3_42227678     HCab    G    C        0      0        2 
   3  chr3_42227678     HPrz    G    C        0      0        2 
   3  chr3_42227678     ZBoe    G    C        1      2        2 
   3  chr3_42227678     ZGre    G    C        1      2        2 
   3  chr3_42227678     ZHar    G    C        1      2        2 
   3  chr3_42227678   Sample    G    C        0      0        2 
   3  chr3_42229244     AAsi    C    G      0.5      1        2 
   3  chr3_42229244     AKia    C    G        0      0        2 
   3  chr3_42229244     AOna    C    G        0      0        2 
   3  chr3_42229244     ASom    C    G        0      0        2 
   3  chr3_42229244     HCab    C    G        0      0        2 
   3  chr3_42229244     HPrz    C    G        0      0        2 
   3  chr3_42229244     ZBoe    C    G        0      0        2 
   3  chr3_42229244     ZGre    C    G        0      0        2 
   3  chr3_42229244     ZHar    C    G        0      0        2 
   3  chr3_42229244   Sample    C    G        1      2        2 
   3  chr3_42235805     AAsi    G    A        0      0        2 
   3  chr3_42235805     AKia    G    A        0      0        2 
   3  chr3_42235805     AOna    G    A        0      0        2 
   3  chr3_42235805     ASom    G    A        1      2        2 
   3  chr3_42235805     HCab    G    A        0      0        2 
   3  chr3_42235805     HPrz    G    A        0      0        2 
   3  chr3_42235805     ZBoe    G    A        0      0        2 
   3  chr3_42235805     ZGre    G    A        0      0        2 
   3  chr3_42235805     ZHar    G    A        0      0        2 
   3  chr3_42235805   Sample    G    A        0      0        2 
   3  chr3_42250435     AAsi    C    G        0      0        2 
   3  chr3_42250435     AKia    C    G      0.5      1        2 
   3  chr3_42250435     AOna    C    G        0      0        2 
   3  chr3_42250435     ASom    C    G        0      0        2 
   3  chr3_42250435     HCab    C    G        0      0        2 
   3  chr3_42250435     HPrz    C    G        0      0        2 
   3  chr3_42250435     ZBoe    C    G        0      0        2 
   3  chr3_42250435     ZGre    C    G        0      0        2 
   3  chr3_42250435     ZHar    C    G        0      0        2 
   3  chr3_42250435   Sample    C    G        0      0        2 
   3  chr3_42251622     AAsi    C    T        0      0        2 
   3  chr3_42251622     AKia    C    T        0      0        2 
   3  chr3_42251622     AOna    C    T        0      0        2 
   3  chr3_42251622     ASom    C    T        0      0        2 
   3  chr3_42251622     HCab    C    T        1      2        2 
   3  chr3_42251622     HPrz    C    T        1      2        2 
   3  chr3_42251622     ZBoe    C    T        0      0        2 
   3  chr3_42251622     ZGre    C    T        0      0        2 
   3  chr3_42251622     ZHar    C    T        0      0        2 
   3  chr3_42251622   Sample    C    T        0      0        2 
   3  chr3_42255066     AAsi    T    C        0      0        2 
   3  chr3_42255066     AKia    T    C        0      0        2 
   3  chr3_42255066     AOna    T    C        0      0        2 
   3  chr3_42255066     ASom    T    C        0      0        2 
   3  chr3_42255066     HCab    T    C        1      2        2 
   3  chr3_42255066     HPrz    T    C        1      2        2 
   3  chr3_42255066     ZBoe    T    C        0      0        2 
   3  chr3_42255066     ZGre    T    C        0      0        2 
   3  chr3_42255066     ZHar    T    C        0      0        2 
   3  chr3_42255066   Sample    T    C        0      0        2 
   3  chr3_42255794     AAsi    T    A        0      0        2 
   3  chr3_42255794     AKia    T    A        0      0        2 
   3  chr3_42255794     AOna    T    A        0      0        2 
   3  chr3_42255794     ASom    T    A        0      0        2 
   3  chr3_42255794     HCab    T    A      0.5      1        2 
   3  chr3_42255794     HPrz    T    A        0      0        2 
   3  chr3_42255794     ZBoe    T    A        0      0        2 
   3  chr3_42255794     ZGre    T    A        0      0        2 
   3  chr3_42255794     ZHar    T    A        0      0        2 
   3  chr3_42255794   Sample    T    A        0      0        2 
   3  chr3_42271264     AAsi    C    T        0      0        2 
   3  chr3_42271264     AKia    C    T        0      0        2 
   3  chr3_42271264     AOna    C    T        0      0        2 
   3  chr3_42271264     ASom    C    T        0      0        2 
   3  chr3_42271264     HCab    C    T        1      2        2 
   3  chr3_42271264     HPrz    C    T      0.5      1        2 
   3  chr3_42271264     ZBoe    C    T        0      0        2 
   3  chr3_42271264     ZGre    C    T        0      0        2 
   3  chr3_42271264     ZHar    C    T        0      0        2 
   3  chr3_42271264   Sample    C    T        0      0        2 
   3  chr3_42277144     AAsi    A    G        0      0        2 
   3  chr3_42277144     AKia    A    G        0      0        2 
   3  chr3_42277144     AOna    A    G      0.5      1        2 
   3  chr3_42277144     ASom    A    G        0      0        2 
   3  chr3_42277144     HCab    A    G        0      0        2 
   3  chr3_42277144     HPrz    A    G        0      0        2 
   3  chr3_42277144     ZBoe    A    G        0      0        2 
   3  chr3_42277144     ZGre    A    G        0      0        2 
   3  chr3_42277144     ZHar    A    G        0      0        2 
   3  chr3_42277144   Sample    A    G        0      0        2 
   3  chr3_42287181     AAsi    C    T        0      0        2 
   3  chr3_42287181     AKia    C    T        0      0        2 
   3  chr3_42287181     AOna    C    T        0      0        2 
   3  chr3_42287181     ASom    C    T        0      0        2 
   3  chr3_42287181     HCab    C    T        0      0        2 
   3  chr3_42287181     HPrz    C    T        0      0        2 
   3  chr3_42287181     ZBoe    C    T      0.5      1        2 
   3  chr3_42287181     ZGre    C    T        0      0        2 
   3  chr3_42287181     ZHar    C    T        0      0        2 
   3  chr3_42287181   Sample    C    T        0      0        2 
   3  chr3_42324082     AAsi    C    A        0      0        2 
   3  chr3_42324082     AKia    C    A        0      0        2 
   3  chr3_42324082     AOna    C    A        0      0        2 
   3  chr3_42324082     ASom    C    A      0.5      1        2 
   3  chr3_42324082     HCab    C    A        0      0        2 
   3  chr3_42324082     HPrz    C    A        0      0        2 
   3  chr3_42324082     ZBoe    C    A        0      0        2 
   3  chr3_42324082     ZGre    C    A        0      0        2 
   3  chr3_42324082     ZHar    C    A        0      0        2 
   3  chr3_42324082   Sample    C    A        0      0        2 
   3  chr3_42324280     AAsi    C    T        0      0        2 
   3  chr3_42324280     AKia    C    T        0      0        2 
   3  chr3_42324280     AOna    C    T        0      0        2 
   3  chr3_42324280     ASom    C    T        0      0        2 
   3  chr3_42324280     HCab    C    T        1      2        2 
   3  chr3_42324280     HPrz    C    T        1      2        2 
   3  chr3_42324280     ZBoe    C    T        0      0        2 
   3  chr3_42324280     ZGre    C    T        0      0        2 
   3  chr3_42324280     ZHar    C    T        0      0        2 
   3  chr3_42324280   Sample    C    T        0      0        2 
   3  chr3_42330765     AAsi    A    G        0      0        2 
   3  chr3_42330765     AKia    A    G        0      0        2 
   3  chr3_42330765     AOna    A    G        0      0        2 
   3  chr3_42330765     ASom    A    G        0      0        2 
   3  chr3_42330765     HCab    A    G        0      0        2 
   3  chr3_42330765     HPrz    A    G        0      0        2 
   3  chr3_42330765     ZBoe    A    G        0      0        2 
   3  chr3_42330765     ZGre    A    G        0      0        2 
   3  chr3_42330765     ZHar    A    G        1      2        2 
   3  chr3_42330765   Sample    A    G        0      0        2 
   3  chr3_42334148     AAsi    G    A        0      0        2 
   3  chr3_42334148     AKia    G    A        0      0        2 
   3  chr3_42334148     AOna    G    A        0      0        2 
   3  chr3_42334148     ASom    G    A        0      0        2 
   3  chr3_42334148     HCab    G    A        0      0        2 
   3  chr3_42334148     HPrz    G    A        0      0        2 
   3  chr3_42334148     ZBoe    G    A      0.5      1        2 
   3  chr3_42334148     ZGre    G    A        0      0        2 
   3  chr3_42334148     ZHar    G    A        0      0        2 
   3  chr3_42334148   Sample    G    A        0      0        2 
   3  chr3_42334183     AAsi    A    T        0      0        2 
   3  chr3_42334183     AKia    A    T      0.5      1        2 
   3  chr3_42334183     AOna    A    T        0      0        2 
   3  chr3_42334183     ASom    A    T        0      0        2 
   3  chr3_42334183     HCab    A    T        0      0        2 
   3  chr3_42334183     HPrz    A    T        0      0        2 
   3  chr3_42334183     ZBoe    A    T        0      0        2 
   3  chr3_42334183     ZGre    A    T        0      0        2 
   3  chr3_42334183     ZHar    A    T        0      0        2 
   3  chr3_42334183   Sample    A    T        0      0        2 
   3  chr3_42356539     AAsi    C    A        0      0        2 
   3  chr3_42356539     AKia    C    A        0      0        2 
   3  chr3_42356539     AOna    C    A        0      0        2 
   3  chr3_42356539     ASom    C    A        0      0        2 
   3  chr3_42356539     HCab    C    A        1      2        2 
   3  chr3_42356539     HPrz    C    A        1      2        2 
   3  chr3_42356539     ZBoe    C    A        0      0        2 
   3  chr3_42356539     ZGre    C    A        0      0        2 
   3  chr3_42356539     ZHar    C    A        0      0        2 
   3  chr3_42356539   Sample    C    A        0      0        2 
   3  chr3_42392769     AAsi    A    G        0      0        2 
   3  chr3_42392769     AKia    A    G        0      0        2 
   3  chr3_42392769     AOna    A    G      0.5      1        2 
   3  chr3_42392769     ASom    A    G        0      0        2 
   3  chr3_42392769     HCab    A    G        0      0        2 
   3  chr3_42392769     HPrz    A    G        0      0        2 
   3  chr3_42392769     ZBoe    A    G        0      0        2 
   3  chr3_42392769     ZGre    A    G        0      0        2 
   3  chr3_42392769     ZHar    A    G        0      0        2 
   3  chr3_42392769   Sample    A    G        0      0        2 
   3  chr3_42395137     AAsi    C    G        0      0        2 
   3  chr3_42395137     AKia    C    G        0      0        2 
   3  chr3_42395137     AOna    C    G        0      0        2 
   3  chr3_42395137     ASom    C    G        0      0        2 
   3  chr3_42395137     HCab    C    G        0      0        2 
   3  chr3_42395137     HPrz    C    G        0      0        2 
   3  chr3_42395137     ZBoe    C    G        0      0        2 
   3  chr3_42395137     ZGre    C    G        0      0        2 
   3  chr3_42395137     ZHar    C    G        1      2        2 
   3  chr3_42395137   Sample    C    G        0      0        2 
   3  chr3_42413898     AAsi    T    C        0      0        2 
   3  chr3_42413898     AKia    T    C        0      0        2 
   3  chr3_42413898     AOna    T    C      0.5      1        2 
   3  chr3_42413898     ASom    T    C        0      0        2 
   3  chr3_42413898     HCab    T    C        0      0        2 
   3  chr3_42413898     HPrz    T    C        0      0        2 
   3  chr3_42413898     ZBoe    T    C        0      0        2 
   3  chr3_42413898     ZGre    T    C        0      0        2 
   3  chr3_42413898     ZHar    T    C        0      0        2 
   3  chr3_42413898   Sample    T    C        0      0        2 
   3  chr3_42416136     AAsi    C    G        0      0        2 
   3  chr3_42416136     AKia    C    G        1      2        2 
   3  chr3_42416136     AOna    C    G        1      2        2 
   3  chr3_42416136     ASom    C    G        0      0        2 
   3  chr3_42416136     HCab    C    G        0      0        2 
   3  chr3_42416136     HPrz    C    G        0      0        2 
   3  chr3_42416136     ZBoe    C    G        0      0        2 
   3  chr3_42416136     ZGre    C    G        0      0        2 
   3  chr3_42416136     ZHar    C    G        0      0        2 
   3  chr3_42416136   Sample    C    G        0      0        2 
   3  chr3_42442621     AAsi    G    C        0      0        2 
   3  chr3_42442621     AKia    G    C        0      0        2 
   3  chr3_42442621     AOna    G    C        0      0        2 
   3  chr3_42442621     ASom    G    C        0      0        2 
   3  chr3_42442621     HCab    G    C        0      0        2 
   3  chr3_42442621     HPrz    G    C        0      0        2 
   3  chr3_42442621     ZBoe    G    C        0      0        2 
   3  chr3_42442621     ZGre    G    C        0      0        2 
   3  chr3_42442621     ZHar    G    C        1      2        2 
   3  chr3_42442621   Sample    G    C        0      0        2 
   3  chr3_42448613     AAsi    A    G        0      0        2 
   3  chr3_42448613     AKia    A    G        0      0        2 
   3  chr3_42448613     AOna    A    G        0      0        2 
   3  chr3_42448613     ASom    A    G        0      0        2 
   3  chr3_42448613     HCab    A    G        0      0        2 
   3  chr3_42448613     HPrz    A    G        0      0        2 
   3  chr3_42448613     ZBoe    A    G      0.5      1        2 
   3  chr3_42448613     ZGre    A    G        0      0        2 
   3  chr3_42448613     ZHar    A    G        0      0        2 
   3  chr3_42448613   Sample    A    G        0      0        2 
   3  chr3_42459099     AAsi    C    T        1      2        2 
   3  chr3_42459099     AKia    C    T        0      0        2 
   3  chr3_42459099     AOna    C    T        0      0        2 
   3  chr3_42459099     ASom    C    T        1      2        2 
   3  chr3_42459099     HCab    C    T        0      0        2 
   3  chr3_42459099     HPrz    C    T        0      0        2 
   3  chr3_42459099     ZBoe    C    T        0      0        2 
   3  chr3_42459099     ZGre    C    T        0      0        2 
   3  chr3_42459099     ZHar    C    T        0      0        2 
   3  chr3_42459099   Sample    C    T        1      2        2 
   3  chr3_42467262     AAsi    A    G        0      0        2 
   3  chr3_42467262     AKia    A    G        0      0        2 
   3  chr3_42467262     AOna    A    G        0      0        2 
   3  chr3_42467262     ASom    A    G        0      0        2 
   3  chr3_42467262     HCab    A    G        0      0        2 
   3  chr3_42467262     HPrz    A    G      0.5      1        2 
   3  chr3_42467262     ZBoe    A    G        0      0        2 
   3  chr3_42467262     ZGre    A    G        0      0        2 
   3  chr3_42467262     ZHar    A    G        0      0        2 
   3  chr3_42467262   Sample    A    G        0      0        2 
   3  chr3_42478138     AAsi    T    C        0      0        2 
   3  chr3_42478138     AKia    T    C        0      0        2 
   3  chr3_42478138     AOna    T    C        0      0        2 
   3  chr3_42478138     ASom    T    C        0      0        2 
   3  chr3_42478138     HCab    T    C        1      2        2 
   3  chr3_42478138     HPrz    T    C        1      2        2 
   3  chr3_42478138     ZBoe    T    C        0      0        2 
   3  chr3_42478138     ZGre    T    C        0      0        2 
   3  chr3_42478138     ZHar    T    C        1      2        2 
   3  chr3_42478138   Sample    T    C        0      0        2 
   3  chr3_42481781     AAsi    A    G        0      0        2 
   3  chr3_42481781     AKia    A    G        0      0        2 
   3  chr3_42481781     AOna    A    G        0      0        2 
   3  chr3_42481781     ASom    A    G        0      0        2 
   3  chr3_42481781     HCab    A    G        0      0        2 
   3  chr3_42481781     HPrz    A    G        0      0        2 
   3  chr3_42481781     ZBoe    A    G        0      0        2 
   3  chr3_42481781     ZGre    A    G        0      0        2 
   3  chr3_42481781     ZHar    A    G        1      2        2 
   3  chr3_42481781   Sample    A    G        0      0        2 
   3  chr3_42487064     AAsi    G    T        0      0        2 
   3  chr3_42487064     AKia    G    T        0      0        2 
   3  chr3_42487064     AOna    G    T        0      0        2 
   3  chr3_42487064     ASom    G    T        0      0        2 
   3  chr3_42487064     HCab    G    T        0      0        2 
   3  chr3_42487064     HPrz    G    T        0      0        2 
   3  chr3_42487064     ZBoe    G    T        0      0        2 
   3  chr3_42487064     ZGre    G    T        0      0        2 
   3  chr3_42487064     ZHar    G    T        1      2        2 
   3  chr3_42487064   Sample    G    T        0      0        2 
   3  chr3_42488859     AAsi    G    A        1      2        2 
   3  chr3_42488859     AKia    G    A        0      0        2 
   3  chr3_42488859     AOna    G    A        0      0        2 
   3  chr3_42488859     ASom    G    A        0      0        2 
   3  chr3_42488859     HCab    G    A        0      0        2 
   3  chr3_42488859     HPrz    G    A        0      0        2 
   3  chr3_42488859     ZBoe    G    A        0      0        2 
   3  chr3_42488859     ZGre    G    A        0      0        2 
   3  chr3_42488859     ZHar    G    A        0      0        2 
   3  chr3_42488859   Sample    G    A        0      0        2 
   3  chr3_42490796     AAsi    A    G        0      0        2 
   3  chr3_42490796     AKia    A    G        0      0        2 
   3  chr3_42490796     AOna    A    G        0      0        2 
   3  chr3_42490796     ASom    A    G        0      0        2 
   3  chr3_42490796     HCab    A    G        0      0        2 
   3  chr3_42490796     HPrz    A    G      0.5      1        2 
   3  chr3_42490796     ZBoe    A    G        0      0        2 
   3  chr3_42490796     ZGre    A    G        0      0        2 
   3  chr3_42490796     ZHar    A    G        0      0        2 
   3  chr3_42490796   Sample    A    G        0      0        2 
   3  chr3_42491278     AAsi    G    A        0      0        2 
   3  chr3_42491278     AKia    G    A        1      2        2 
   3  chr3_42491278     AOna    G    A        0      0        2 
   3  chr3_42491278     ASom    G    A        0      0        2 
   3  chr3_42491278     HCab    G    A        0      0        2 
   3  chr3_42491278     HPrz    G    A        0      0        2 
   3  chr3_42491278     ZBoe    G    A        0      0        2 
   3  chr3_42491278     ZGre    G    A        0      0        2 
   3  chr3_42491278     ZHar    G    A        0      0        2 
   3  chr3_42491278   Sample    G    A        0      0        2 
   3  chr3_42500342     AAsi    A    G        0      0        2 
   3  chr3_42500342     AKia    A    G        0      0        2 
   3  chr3_42500342     AOna    A    G        0      0        2 
   3  chr3_42500342     ASom    A    G        0      0        2 
   3  chr3_42500342     HCab    A    G      0.5      1        2 
   3  chr3_42500342     HPrz    A    G        0      0        2 
   3  chr3_42500342     ZBoe    A    G        0      0        2 
   3  chr3_42500342     ZGre    A    G        0      0        2 
   3  chr3_42500342     ZHar    A    G        0      0        2 
   3  chr3_42500342   Sample    A    G        0      0        2 
   3  chr3_42506035     AAsi    G    C        0      0        2 
   3  chr3_42506035     AKia    G    C        0      0        2 
   3  chr3_42506035     AOna    G    C        0      0        2 
   3  chr3_42506035     ASom    G    C        0      0        2 
   3  chr3_42506035     HCab    G    C        0      0        2 
   3  chr3_42506035     HPrz    G    C        0      0        2 
   3  chr3_42506035     ZBoe    G    C        0      0        2 
   3  chr3_42506035     ZGre    G    C        1      2        2 
   3  chr3_42506035     ZHar    G    C        0      0        2 
   3  chr3_42506035   Sample    G    C        0      0        2 
   3  chr3_42507228     AAsi    T    C        0      0        2 
   3  chr3_42507228     AKia    T    C        0      0        2 
   3  chr3_42507228     AOna    T    C        0      0        2 
   3  chr3_42507228     ASom    T    C        0      0        2 
   3  chr3_42507228     HCab    T    C        1      2        2 
   3  chr3_42507228     HPrz    T    C        1      2        2 
   3  chr3_42507228     ZBoe    T    C        0      0        2 
   3  chr3_42507228     ZGre    T    C        0      0        2 
   3  chr3_42507228     ZHar    T    C        0      0        2 
   3  chr3_42507228   Sample    T    C        0      0        2 
   3  chr3_42509267     AAsi    G    A        0      0        2 
   3  chr3_42509267     AKia    G    A        0      0        2 
   3  chr3_42509267     AOna    G    A        0      0        2 
   3  chr3_42509267     ASom    G    A        0      0        2 
   3  chr3_42509267     HCab    G    A        0      0        2 
   3  chr3_42509267     HPrz    G    A      0.5      1        2 
   3  chr3_42509267     ZBoe    G    A        0      0        2 
   3  chr3_42509267     ZGre    G    A        0      0        2 
   3  chr3_42509267     ZHar    G    A        0      0        2 
   3  chr3_42509267   Sample    G    A        0      0        2 
   3  chr3_42518967     AAsi    A    G        0      0        2 
   3  chr3_42518967     AKia    A    G        0      0        2 
   3  chr3_42518967     AOna    A    G        0      0        2 
   3  chr3_42518967     ASom    A    G        0      0        2 
   3  chr3_42518967     HCab    A    G        1      2        2 
   3  chr3_42518967     HPrz    A    G        1      2        2 
   3  chr3_42518967     ZBoe    A    G        0      0        2 
   3  chr3_42518967     ZGre    A    G        0      0        2 
   3  chr3_42518967     ZHar    A    G        0      0        2 
   3  chr3_42518967   Sample    A    G        0      0        2 
   3  chr3_42519019     AAsi    G    C        0      0        2 
   3  chr3_42519019     AKia    G    C        0      0        2 
   3  chr3_42519019     AOna    G    C        0      0        2 
   3  chr3_42519019     ASom    G    C        0      0        2 
   3  chr3_42519019     HCab    G    C        1      2        2 
   3  chr3_42519019     HPrz    G    C        1      2        2 
   3  chr3_42519019     ZBoe    G    C        0      0        2 
   3  chr3_42519019     ZGre    G    C        0      0        2 
   3  chr3_42519019     ZHar    G    C        0      0        2 
   3  chr3_42519019   Sample    G    C        0      0        2 
   3  chr3_42529801     AAsi    A    G        0      0        2 
   3  chr3_42529801     AKia    A    G        0      0        2 
   3  chr3_42529801     AOna    A    G        0      0        2 
   3  chr3_42529801     ASom    A    G        0      0        2 
   3  chr3_42529801     HCab    A    G        0      0        2 
   3  chr3_42529801     HPrz    A    G        0      0        2 
   3  chr3_42529801     ZBoe    A    G      0.5      1        2 
   3  chr3_42529801     ZGre    A    G        0      0        2 
   3  chr3_42529801     ZHar    A    G        0      0        2 
   3  chr3_42529801   Sample    A    G        0      0        2 
   3  chr3_42530274     AAsi    T    A        0      0        2 
   3  chr3_42530274     AKia    T    A        0      0        2 
   3  chr3_42530274     AOna    T    A        0      0        2 
   3  chr3_42530274     ASom    T    A        0      0        2 
   3  chr3_42530274     HCab    T    A        1      2        2 
   3  chr3_42530274     HPrz    T    A        1      2        2 
   3  chr3_42530274     ZBoe    T    A        0      0        2 
   3  chr3_42530274     ZGre    T    A        0      0        2 
   3  chr3_42530274     ZHar    T    A        0      0        2 
   3  chr3_42530274   Sample    T    A        0      0        2 
   3  chr3_42530826     AAsi    G    A        1      2        2 
   3  chr3_42530826     AKia    G    A        0      0        2 
   3  chr3_42530826     AOna    G    A        0      0        2 
   3  chr3_42530826     ASom    G    A        1      2        2 
   3  chr3_42530826     HCab    G    A        1      2        2 
   3  chr3_42530826     HPrz    G    A        1      2        2 
   3  chr3_42530826     ZBoe    G    A        0      0        2 
   3  chr3_42530826     ZGre    G    A        0      0        2 
   3  chr3_42530826     ZHar    G    A        0      0        2 
   3  chr3_42530826   Sample    G    A        1      2        2 
   3  chr3_42536222     AAsi    G    A        0      0        2 
   3  chr3_42536222     AKia    G    A        0      0        2 
   3  chr3_42536222     AOna    G    A        0      0        2 
   3  chr3_42536222     ASom    G    A        0      0        2 
   3  chr3_42536222     HCab    G    A      0.5      1        2 
   3  chr3_42536222     HPrz    G    A        0      0        2 
   3  chr3_42536222     ZBoe    G    A        0      0        2 
   3  chr3_42536222     ZGre    G    A        0      0        2 
   3  chr3_42536222     ZHar    G    A        0      0        2 
   3  chr3_42536222   Sample    G    A        0      0        2 
   3  chr3_42536256     AAsi    T    C        0      0        2 
   3  chr3_42536256     AKia    T    C        0      0        2 
   3  chr3_42536256     AOna    T    C        0      0        2 
   3  chr3_42536256     ASom    T    C      0.5      1        2 
   3  chr3_42536256     HCab    T    C        0      0        2 
   3  chr3_42536256     HPrz    T    C        0      0        2 
   3  chr3_42536256     ZBoe    T    C        0      0        2 
   3  chr3_42536256     ZGre    T    C        0      0        2 
   3  chr3_42536256     ZHar    T    C        0      0        2 
   3  chr3_42536256   Sample    T    C        0      0        2 
   3  chr3_42539321     AAsi    G    A        0      0        2 
   3  chr3_42539321     AKia    G    A        0      0        2 
   3  chr3_42539321     AOna    G    A        1      2        2 
   3  chr3_42539321     ASom    G    A        0      0        2 
   3  chr3_42539321     HCab    G    A        0      0        2 
   3  chr3_42539321     HPrz    G    A        0      0        2 
   3  chr3_42539321     ZBoe    G    A        0      0        2 
   3  chr3_42539321     ZGre    G    A        0      0        2 
   3  chr3_42539321     ZHar    G    A        0      0        2 
   3  chr3_42539321   Sample    G    A        0      0        2 
   3  chr3_42541327     AAsi    G    A        1      2        2 
   3  chr3_42541327     AKia    G    A        0      0        2 
   3  chr3_42541327     AOna    G    A        0      0        2 
   3  chr3_42541327     ASom    G    A        1      2        2 
   3  chr3_42541327     HCab    G    A        0      0        2 
   3  chr3_42541327     HPrz    G    A        0      0        2 
   3  chr3_42541327     ZBoe    G    A        0      0        2 
   3  chr3_42541327     ZGre    G    A        0      0        2 
   3  chr3_42541327     ZHar    G    A        0      0        2 
   3  chr3_42541327   Sample    G    A        0      0        2 
   3  chr3_42550499     AAsi    G    T        0      0        2 
   3  chr3_42550499     AKia    G    T      0.5      1        2 
   3  chr3_42550499     AOna    G    T        0      0        2 
   3  chr3_42550499     ASom    G    T        0      0        2 
   3  chr3_42550499     HCab    G    T        0      0        2 
   3  chr3_42550499     HPrz    G    T        0      0        2 
   3  chr3_42550499     ZBoe    G    T        0      0        2 
   3  chr3_42550499     ZGre    G    T        0      0        2 
   3  chr3_42550499     ZHar    G    T        0      0        2 
   3  chr3_42550499   Sample    G    T        0      0        2 
   3  chr3_42553716     AAsi    G    A        0      0        2 
   3  chr3_42553716     AKia    G    A        0      0        2 
   3  chr3_42553716     AOna    G    A        0      0        2 
   3  chr3_42553716     ASom    G    A        0      0        2 
   3  chr3_42553716     HCab    G    A        0      0        2 
   3  chr3_42553716     HPrz    G    A        0      0        2 
   3  chr3_42553716     ZBoe    G    A        0      0        2 
   3  chr3_42553716     ZGre    G    A        1      2        2 
   3  chr3_42553716     ZHar    G    A        0      0        2 
   3  chr3_42553716   Sample    G    A        0      0        2 
   3  chr3_42560167     AAsi    A    T        0      0        2 
   3  chr3_42560167     AKia    A    T        0      0        2 
   3  chr3_42560167     AOna    A    T        0      0        2 
   3  chr3_42560167     ASom    A    T        0      0        2 
   3  chr3_42560167     HCab    A    T      0.5      1        2 
   3  chr3_42560167     HPrz    A    T        0      0        2 
   3  chr3_42560167     ZBoe    A    T        0      0        2 
   3  chr3_42560167     ZGre    A    T        0      0        2 
   3  chr3_42560167     ZHar    A    T        0      0        2 
   3  chr3_42560167   Sample    A    T        0      0        2 
   3  chr3_42572536     AAsi    C    G        0      0        2 
   3  chr3_42572536     AKia    C    G        0      0        2 
   3  chr3_42572536     AOna    C    G        0      0        2 
   3  chr3_42572536     ASom    C    G        0      0        2 
   3  chr3_42572536     HCab    C    G        0      0        2 
   3  chr3_42572536     HPrz    C    G        0      0        2 
   3  chr3_42572536     ZBoe    C    G      0.5      1        2 
   3  chr3_42572536     ZGre    C    G        0      0        2 
   3  chr3_42572536     ZHar    C    G        0      0        2 
   3  chr3_42572536   Sample    C    G        0      0        2 
   3  chr3_42580686     AAsi    C    T        0      0        2 
   3  chr3_42580686     AKia    C    T        0      0        2 
   3  chr3_42580686     AOna    C    T        0      0        2 
   3  chr3_42580686     ASom    C    T        0      0        2 
   3  chr3_42580686     HCab    C    T        1      2        2 
   3  chr3_42580686     HPrz    C    T        1      2        2 
   3  chr3_42580686     ZBoe    C    T        0      0        2 
   3  chr3_42580686     ZGre    C    T        0      0        2 
   3  chr3_42580686     ZHar    C    T        0      0        2 
   3  chr3_42580686   Sample    C    T        0      0        2 
   3  chr3_42594557     AAsi    A    G        0      0        2 
   3  chr3_42594557     AKia    A    G        0      0        2 
   3  chr3_42594557     AOna    A    G        0      0        2 
   3  chr3_42594557     ASom    A    G        0      0        2 
   3  chr3_42594557     HCab    A    G        1      2        2 
   3  chr3_42594557     HPrz    A    G        1      2        2 
   3  chr3_42594557     ZBoe    A    G        0      0        2 
   3  chr3_42594557     ZGre    A    G        0      0        2 
   3  chr3_42594557     ZHar    A    G        0      0        2 
   3  chr3_42594557   Sample    A    G        0      0        2 
   3  chr3_42604188     AAsi    G    T        0      0        2 
   3  chr3_42604188     AKia    G    T        0      0        2 
   3  chr3_42604188     AOna    G    T      0.5      1        2 
   3  chr3_42604188     ASom    G    T        0      0        2 
   3  chr3_42604188     HCab    G    T        0      0        2 
   3  chr3_42604188     HPrz    G    T        0      0        2 
   3  chr3_42604188     ZBoe    G    T        0      0        2 
   3  chr3_42604188     ZGre    G    T        0      0        2 
   3  chr3_42604188     ZHar    G    T        0      0        2 
   3  chr3_42604188   Sample    G    T        0      0        2 
   3  chr3_42615419     AAsi    C    T        0      0        2 
   3  chr3_42615419     AKia    C    T        0      0        2 
   3  chr3_42615419     AOna    C    T        0      0        2 
   3  chr3_42615419     ASom    C    T        0      0        2 
   3  chr3_42615419     HCab    C    T      0.5      1        2 
   3  chr3_42615419     HPrz    C    T        1      2        2 
   3  chr3_42615419     ZBoe    C    T        0      0        2 
   3  chr3_42615419     ZGre    C    T        0      0        2 
   3  chr3_42615419     ZHar    C    T        0      0        2 
   3  chr3_42615419   Sample    C    T        0      0        2 
   3  chr3_42617662     AAsi    T    G        0      0        2 
   3  chr3_42617662     AKia    T    G        0      0        2 
   3  chr3_42617662     AOna    T    G        0      0        2 
   3  chr3_42617662     ASom    T    G        0      0        2 
   3  chr3_42617662     HCab    T    G        1      2        2 
   3  chr3_42617662     HPrz    T    G        1      2        2 
   3  chr3_42617662     ZBoe    T    G        0      0        2 
   3  chr3_42617662     ZGre    T    G        0      0        2 
   3  chr3_42617662     ZHar    T    G        0      0        2 
   3  chr3_42617662   Sample    T    G        0      0        2 
   3  chr3_42619212     AAsi    T    C        0      0        2 
   3  chr3_42619212     AKia    T    C        0      0        2 
   3  chr3_42619212     AOna    T    C        0      0        2 
   3  chr3_42619212     ASom    T    C        0      0        2 
   3  chr3_42619212     HCab    T    C        1      2        2 
   3  chr3_42619212     HPrz    T    C        1      2        2 
   3  chr3_42619212     ZBoe    T    C        0      0        2 
   3  chr3_42619212     ZGre    T    C        0      0        2 
   3  chr3_42619212     ZHar    T    C        0      0        2 
   3  chr3_42619212   Sample    T    C        0      0        2 
   3  chr3_42626271     AAsi    T    C        0      0        2 
   3  chr3_42626271     AKia    T    C        0      0        2 
   3  chr3_42626271     AOna    T    C        0      0        2 
   3  chr3_42626271     ASom    T    C        0      0        2 
   3  chr3_42626271     HCab    T    C        0      0        2 
   3  chr3_42626271     HPrz    T    C        0      0        2 
   3  chr3_42626271     ZBoe    T    C      0.5      1        2 
   3  chr3_42626271     ZGre    T    C        1      2        2 
   3  chr3_42626271     ZHar    T    C        0      0        2 
   3  chr3_42626271   Sample    T    C        0      0        2 
   3  chr3_42629939     AAsi    A    G        0      0        2 
   3  chr3_42629939     AKia    A    G        0      0        2 
   3  chr3_42629939     AOna    A    G        0      0        2 
   3  chr3_42629939     ASom    A    G        0      0        2 
   3  chr3_42629939     HCab    A    G        0      0        2 
   3  chr3_42629939     HPrz    A    G      0.5      1        2 
   3  chr3_42629939     ZBoe    A    G        0      0        2 
   3  chr3_42629939     ZGre    A    G        0      0        2 
   3  chr3_42629939     ZHar    A    G        0      0        2 
   3  chr3_42629939   Sample    A    G        0      0        2 
   3  chr3_42638772     AAsi    A    T        0      0        2 
   3  chr3_42638772     AKia    A    T        0      0        2 
   3  chr3_42638772     AOna    A    T        0      0        2 
   3  chr3_42638772     ASom    A    T        0      0        2 
   3  chr3_42638772     HCab    A    T        0      0        2 
   3  chr3_42638772     HPrz    A    T      0.5      1        2 
   3  chr3_42638772     ZBoe    A    T        0      0        2 
   3  chr3_42638772     ZGre    A    T        0      0        2 
   3  chr3_42638772     ZHar    A    T        0      0        2 
   3  chr3_42638772   Sample    A    T        0      0        2 
   3  chr3_42644212     AAsi    A    G        1      2        2 
   3  chr3_42644212     AKia    A    G        0      0        2 
   3  chr3_42644212     AOna    A    G        0      0        2 
   3  chr3_42644212     ASom    A    G        0      0        2 
   3  chr3_42644212     HCab    A    G        0      0        2 
   3  chr3_42644212     HPrz    A    G        0      0        2 
   3  chr3_42644212     ZBoe    A    G        0      0        2 
   3  chr3_42644212     ZGre    A    G        0      0        2 
   3  chr3_42644212     ZHar    A    G        0      0        2 
   3  chr3_42644212   Sample    A    G        0      0        2 
   3  chr3_42645110     AAsi    A    G        0      0        2 
   3  chr3_42645110     AKia    A    G        0      0        2 
   3  chr3_42645110     AOna    A    G      0.5      1        2 
   3  chr3_42645110     ASom    A    G        0      0        2 
   3  chr3_42645110     HCab    A    G        0      0        2 
   3  chr3_42645110     HPrz    A    G        0      0        2 
   3  chr3_42645110     ZBoe    A    G        0      0        2 
   3  chr3_42645110     ZGre    A    G        0      0        2 
   3  chr3_42645110     ZHar    A    G        0      0        2 
   3  chr3_42645110   Sample    A    G        0      0        2 
   3  chr3_42655182     AAsi    G    C        0      0        2 
   3  chr3_42655182     AKia    G    C        0      0        2 
   3  chr3_42655182     AOna    G    C        0      0        2 
   3  chr3_42655182     ASom    G    C        0      0        2 
   3  chr3_42655182     HCab    G    C        1      2        2 
   3  chr3_42655182     HPrz    G    C        1      2        2 
   3  chr3_42655182     ZBoe    G    C        0      0        2 
   3  chr3_42655182     ZGre    G    C        0      0        2 
   3  chr3_42655182     ZHar    G    C        0      0        2 
   3  chr3_42655182   Sample    G    C        0      0        2 
   3  chr3_42671348     AAsi    G    A        0      0        2 
   3  chr3_42671348     AKia    G    A      0.5      1        2 
   3  chr3_42671348     AOna    G    A        0      0        2 
   3  chr3_42671348     ASom    G    A        0      0        2 
   3  chr3_42671348     HCab    G    A        0      0        2 
   3  chr3_42671348     HPrz    G    A        0      0        2 
   3  chr3_42671348     ZBoe    G    A        0      0        2 
   3  chr3_42671348     ZGre    G    A        0      0        2 
   3  chr3_42671348     ZHar    G    A        0      0        2 
   3  chr3_42671348   Sample    G    A        0      0        2 
   3  chr3_42672958     AAsi    C    T        0      0        2 
   3  chr3_42672958     AKia    C    T        0      0        2 
   3  chr3_42672958     AOna    C    T        0      0        2 
   3  chr3_42672958     ASom    C    T        0      0        2 
   3  chr3_42672958     HCab    C    T        0      0        2 
   3  chr3_42672958     HPrz    C    T        0      0        2 
   3  chr3_42672958     ZBoe    C    T      0.5      1        2 
   3  chr3_42672958     ZGre    C    T        0      0        2 
   3  chr3_42672958     ZHar    C    T        0      0        2 
   3  chr3_42672958   Sample    C    T        0      0        2 
   3  chr3_42678520     AAsi    C    A        0      0        2 
   3  chr3_42678520     AKia    C    A        0      0        2 
   3  chr3_42678520     AOna    C    A        0      0        2 
   3  chr3_42678520     ASom    C    A        0      0        2 
   3  chr3_42678520     HCab    C    A        0      0        2 
   3  chr3_42678520     HPrz    C    A        0      0        2 
   3  chr3_42678520     ZBoe    C    A      0.5      1        2 
   3  chr3_42678520     ZGre    C    A        0      0        2 
   3  chr3_42678520     ZHar    C    A        0      0        2 
   3  chr3_42678520   Sample    C    A        0      0        2 
   3  chr3_42697954     AAsi    G    A        0      0        2 
   3  chr3_42697954     AKia    G    A        0      0        2 
   3  chr3_42697954     AOna    G    A        0      0        2 
   3  chr3_42697954     ASom    G    A        0      0        2 
   3  chr3_42697954     HCab    G    A        0      0        2 
   3  chr3_42697954     HPrz    G    A        0      0        2 
   3  chr3_42697954     ZBoe    G    A        1      2        2 
   3  chr3_42697954     ZGre    G    A        1      2        2 
   3  chr3_42697954     ZHar    G    A        1      2        2 
   3  chr3_42697954   Sample    G    A        0      0        2 
   3  chr3_42700354     AAsi    A    G        0      0        2 
   3  chr3_42700354     AKia    A    G        0      0        2 
   3  chr3_42700354     AOna    A    G        0      0        2 
   3  chr3_42700354     ASom    A    G        0      0        2 
   3  chr3_42700354     HCab    A    G        0      0        2 
   3  chr3_42700354     HPrz    A    G        0      0        2 
   3  chr3_42700354     ZBoe    A    G        0      0        2 
   3  chr3_42700354     ZGre    A    G        1      2        2 
   3  chr3_42700354     ZHar    A    G        0      0        2 
   3  chr3_42700354   Sample    A    G        0      0        2 
   3  chr3_42700374     AAsi    A    G        0      0        2 
   3  chr3_42700374     AKia    A    G        0      0        2 
   3  chr3_42700374     AOna    A    G        0      0        2 
   3  chr3_42700374     ASom    A    G        0      0        2 
   3  chr3_42700374     HCab    A    G        0      0        2 
   3  chr3_42700374     HPrz    A    G        0      0        2 
   3  chr3_42700374     ZBoe    A    G        1      2        2 
   3  chr3_42700374     ZGre    A    G        1      2        2 
   3  chr3_42700374     ZHar    A    G        1      2        2 
   3  chr3_42700374   Sample    A    G        0      0        2 
   3  chr3_42700618     AAsi    T    G        1      2        2 
   3  chr3_42700618     AKia    T    G        1      2        2 
   3  chr3_42700618     AOna    T    G        1      2        2 
   3  chr3_42700618     ASom    T    G        1      2        2 
   3  chr3_42700618     HCab    T    G        0      0        2 
   3  chr3_42700618     HPrz    T    G        0      0        2 
   3  chr3_42700618     ZBoe    T    G        0      0        2 
   3  chr3_42700618     ZGre    T    G        0      0        2 
   3  chr3_42700618     ZHar    T    G        0      0        2 
   3  chr3_42700618   Sample    T    G        1      2        2 
   3  chr3_42704792     AAsi    T    C        0      0        2 
   3  chr3_42704792     AKia    T    C      0.5      1        2 
   3  chr3_42704792     AOna    T    C        0      0        2 
   3  chr3_42704792     ASom    T    C        0      0        2 
   3  chr3_42704792     HCab    T    C        0      0        2 
   3  chr3_42704792     HPrz    T    C        0      0        2 
   3  chr3_42704792     ZBoe    T    C        0      0        2 
   3  chr3_42704792     ZGre    T    C        0      0        2 
   3  chr3_42704792     ZHar    T    C        0      0        2 
   3  chr3_42704792   Sample    T    C        0      0        2 
   3  chr3_42707779     AAsi    G    A        0      0        2 
   3  chr3_42707779     AKia    G    A        0      0        2 
   3  chr3_42707779     AOna    G    A        0      0        2 
   3  chr3_42707779     ASom    G    A        0      0        2 
   3  chr3_42707779     HCab    G    A        1      2        2 
   3  chr3_42707779     HPrz    G    A        1      2        2 
   3  chr3_42707779     ZBoe    G    A        1      2        2 
   3  chr3_42707779     ZGre    G    A        0      0        2 
   3  chr3_42707779     ZHar    G    A        1      2        2 
   3  chr3_42707779   Sample    G    A        0      0        2 
   3  chr3_42713431     AAsi    A    C        0      0        2 
   3  chr3_42713431     AKia    A    C        0      0        2 
   3  chr3_42713431     AOna    A    C        0      0        2 
   3  chr3_42713431     ASom    A    C        0      0        2 
   3  chr3_42713431     HCab    A    C        0      0        2 
   3  chr3_42713431     HPrz    A    C        0      0        2 
   3  chr3_42713431     ZBoe    A    C        1      2        2 
   3  chr3_42713431     ZGre    A    C        1      2        2 
   3  chr3_42713431     ZHar    A    C        1      2        2 
   3  chr3_42713431   Sample    A    C        0      0        2 
   3  chr3_42714669     AAsi    G    T        0      0        2 
   3  chr3_42714669     AKia    G    T        0      0        2 
   3  chr3_42714669     AOna    G    T        0      0        2 
   3  chr3_42714669     ASom    G    T        0      0        2 
   3  chr3_42714669     HCab    G    T        0      0        2 
   3  chr3_42714669     HPrz    G    T        0      0        2 
   3  chr3_42714669     ZBoe    G    T        0      0        2 
   3  chr3_42714669     ZGre    G    T      0.5      1        2 
   3  chr3_42714669     ZHar    G    T        0      0        2 
   3  chr3_42714669   Sample    G    T        0      0        2 
   3  chr3_42714846     AAsi    G    C        1      2        2 
   3  chr3_42714846     AKia    G    C        1      2        2 
   3  chr3_42714846     AOna    G    C        1      2        2 
   3  chr3_42714846     ASom    G    C        1      2        2 
   3  chr3_42714846     HCab    G    C        0      0        2 
   3  chr3_42714846     HPrz    G    C        0      0        2 
   3  chr3_42714846     ZBoe    G    C        0      0        2 
   3  chr3_42714846     ZGre    G    C        0      0        2 
   3  chr3_42714846     ZHar    G    C        0      0        2 
   3  chr3_42714846   Sample    G    C        1      2        2 
   3  chr3_42716453     AAsi    T    C        1      2        2 
   3  chr3_42716453     AKia    T    C        1      2        2 
   3  chr3_42716453     AOna    T    C        1      2        2 
   3  chr3_42716453     ASom    T    C        1      2        2 
   3  chr3_42716453     HCab    T    C        0      0        2 
   3  chr3_42716453     HPrz    T    C        0      0        2 
   3  chr3_42716453     ZBoe    T    C        0      0        2 
   3  chr3_42716453     ZGre    T    C        0      0        2 
   3  chr3_42716453     ZHar    T    C        0      0        2 
   3  chr3_42716453   Sample    T    C        1      2        2 
   3  chr3_42718262     AAsi    T    C        0      0        2 
   3  chr3_42718262     AKia    T    C        0      0        2 
   3  chr3_42718262     AOna    T    C        0      0        2 
   3  chr3_42718262     ASom    T    C        0      0        2 
   3  chr3_42718262     HCab    T    C        0      0        2 
   3  chr3_42718262     HPrz    T    C        0      0        2 
   3  chr3_42718262     ZBoe    T    C        0      0        2 
   3  chr3_42718262     ZGre    T    C      0.5      1        2 
   3  chr3_42718262     ZHar    T    C        0      0        2 
   3  chr3_42718262   Sample    T    C        0      0        2 
   3  chr3_42721481     AAsi    C    T        0      0        2 
   3  chr3_42721481     AKia    C    T        0      0        2 
   3  chr3_42721481     AOna    C    T        0      0        2 
   3  chr3_42721481     ASom    C    T        0      0        2 
   3  chr3_42721481     HCab    C    T        1      2        2 
   3  chr3_42721481     HPrz    C    T        1      2        2 
   3  chr3_42721481     ZBoe    C    T        0      0        2 
   3  chr3_42721481     ZGre    C    T        0      0        2 
   3  chr3_42721481     ZHar    C    T        0      0        2 
   3  chr3_42721481   Sample    C    T        0      0        2 
   3  chr3_42722851     AAsi    C    T        0      0        2 
   3  chr3_42722851     AKia    C    T        0      0        2 
   3  chr3_42722851     AOna    C    T      0.5      1        2 
   3  chr3_42722851     ASom    C    T        0      0        2 
   3  chr3_42722851     HCab    C    T        0      0        2 
   3  chr3_42722851     HPrz    C    T        0      0        2 
   3  chr3_42722851     ZBoe    C    T        0      0        2 
   3  chr3_42722851     ZGre    C    T        0      0        2 
   3  chr3_42722851     ZHar    C    T        0      0        2 
   3  chr3_42722851   Sample    C    T        0      0        2 
   3  chr3_42724331     AAsi    A    G        0      0        2 
   3  chr3_42724331     AKia    A    G        0      0        2 
   3  chr3_42724331     AOna    A    G        0      0        2 
   3  chr3_42724331     ASom    A    G        0      0        2 
   3  chr3_42724331     HCab    A    G        0      0        2 
   3  chr3_42724331     HPrz    A    G        0      0        2 
   3  chr3_42724331     ZBoe    A    G      0.5      1        2 
   3  chr3_42724331     ZGre    A    G        0      0        2 
   3  chr3_42724331     ZHar    A    G        0      0        2 
   3  chr3_42724331   Sample    A    G        0      0        2 
   3  chr3_42726365     AAsi    A    G        0      0        2 
   3  chr3_42726365     AKia    A    G        0      0        2 
   3  chr3_42726365     AOna    A    G        0      0        2 
   3  chr3_42726365     ASom    A    G        0      0        2 
   3  chr3_42726365     HCab    A    G        0      0        2 
   3  chr3_42726365     HPrz    A    G        0      0        2 
   3  chr3_42726365     ZBoe    A    G        0      0        2 
   3  chr3_42726365     ZGre    A    G        0      0        2 
   3  chr3_42726365     ZHar    A    G        1      2        2 
   3  chr3_42726365   Sample    A    G        0      0        2 
   3  chr3_42736874     AAsi    G    A        0      0        2 
   3  chr3_42736874     AKia    G    A        0      0        2 
   3  chr3_42736874     AOna    G    A        0      0        2 
   3  chr3_42736874     ASom    G    A        0      0        2 
   3  chr3_42736874     HCab    G    A        1      2        2 
   3  chr3_42736874     HPrz    G    A        1      2        2 
   3  chr3_42736874     ZBoe    G    A        0      0        2 
   3  chr3_42736874     ZGre    G    A        0      0        2 
   3  chr3_42736874     ZHar    G    A        0      0        2 
   3  chr3_42736874   Sample    G    A        0      0        2 
   3  chr3_42737541     AAsi    A    G        0      0        2 
   3  chr3_42737541     AKia    A    G      0.5      1        2 
   3  chr3_42737541     AOna    A    G        0      0        2 
   3  chr3_42737541     ASom    A    G        0      0        2 
   3  chr3_42737541     HCab    A    G        0      0        2 
   3  chr3_42737541     HPrz    A    G        0      0        2 
   3  chr3_42737541     ZBoe    A    G        0      0        2 
   3  chr3_42737541     ZGre    A    G        0      0        2 
   3  chr3_42737541     ZHar    A    G        0      0        2 
   3  chr3_42737541   Sample    A    G        0      0        2 
   3  chr3_42742119     AAsi    G    T        0      0        2 
   3  chr3_42742119     AKia    G    T      0.5      1        2 
   3  chr3_42742119     AOna    G    T        0      0        2 
   3  chr3_42742119     ASom    G    T        0      0        2 
   3  chr3_42742119     HCab    G    T        0      0        2 
   3  chr3_42742119     HPrz    G    T        0      0        2 
   3  chr3_42742119     ZBoe    G    T        0      0        2 
   3  chr3_42742119     ZGre    G    T        0      0        2 
   3  chr3_42742119     ZHar    G    T        0      0        2 
   3  chr3_42742119   Sample    G    T        0      0        2 
   3  chr3_42742917     AAsi    T    G        0      0        2 
   3  chr3_42742917     AKia    T    G        0      0        2 
   3  chr3_42742917     AOna    T    G        0      0        2 
   3  chr3_42742917     ASom    T    G        0      0        2 
   3  chr3_42742917     HCab    T    G        0      0        2 
   3  chr3_42742917     HPrz    T    G        1      2        2 
   3  chr3_42742917     ZBoe    T    G        0      0        2 
   3  chr3_42742917     ZGre    T    G        0      0        2 
   3  chr3_42742917     ZHar    T    G        0      0        2 
   3  chr3_42742917   Sample    T    G        0      0        2 
   3  chr3_42747748     AAsi    C    G        0      0        2 
   3  chr3_42747748     AKia    C    G      0.5      1        2 
   3  chr3_42747748     AOna    C    G      0.5      1        2 
   3  chr3_42747748     ASom    C    G        0      0        2 
   3  chr3_42747748     HCab    C    G        0      0        2 
   3  chr3_42747748     HPrz    C    G        0      0        2 
   3  chr3_42747748     ZBoe    C    G        0      0        2 
   3  chr3_42747748     ZGre    C    G        0      0        2 
   3  chr3_42747748     ZHar    C    G        0      0        2 
   3  chr3_42747748   Sample    C    G        0      0        2 
   3  chr3_42766404     AAsi    T    C        0      0        2 
   3  chr3_42766404     AKia    T    C        0      0        2 
   3  chr3_42766404     AOna    T    C        0      0        2 
   3  chr3_42766404     ASom    T    C        0      0        2 
   3  chr3_42766404     HCab    T    C        1      2        2 
   3  chr3_42766404     HPrz    T    C        1      2        2 
   3  chr3_42766404     ZBoe    T    C        0      0        2 
   3  chr3_42766404     ZGre    T    C        0      0        2 
   3  chr3_42766404     ZHar    T    C        0      0        2 
   3  chr3_42766404   Sample    T    C        0      0        2 
   3  chr3_42768203     AAsi    C    T        0      0        2 
   3  chr3_42768203     AKia    C    T        0      0        2 
   3  chr3_42768203     AOna    C    T        0      0        2 
   3  chr3_42768203     ASom    C    T        0      0        2 
   3  chr3_42768203     HCab    C    T        0      0        2 
   3  chr3_42768203     HPrz    C    T        0      0        2 
   3  chr3_42768203     ZBoe    C    T        0      0        2 
   3  chr3_42768203     ZGre    C    T        1      2        2 
   3  chr3_42768203     ZHar    C    T        0      0        2 
   3  chr3_42768203   Sample    C    T        0      0        2 
   3  chr3_42770074     AAsi    G    A        0      0        2 
   3  chr3_42770074     AKia    G    A      0.5      1        2 
   3  chr3_42770074     AOna    G    A        1      2        2 
   3  chr3_42770074     ASom    G    A        0      0        2 
   3  chr3_42770074     HCab    G    A        0      0        2 
   3  chr3_42770074     HPrz    G    A        0      0        2 
   3  chr3_42770074     ZBoe    G    A        0      0        2 
   3  chr3_42770074     ZGre    G    A        0      0        2 
   3  chr3_42770074     ZHar    G    A        0      0        2 
   3  chr3_42770074   Sample    G    A        0      0        2 
   3  chr3_42776449     AAsi    C    T        0      0        2 
   3  chr3_42776449     AKia    C    T      0.5      1        2 
   3  chr3_42776449     AOna    C    T        1      2        2 
   3  chr3_42776449     ASom    C    T        0      0        2 
   3  chr3_42776449     HCab    C    T        0      0        2 
   3  chr3_42776449     HPrz    C    T        0      0        2 
   3  chr3_42776449     ZBoe    C    T        0      0        2 
   3  chr3_42776449     ZGre    C    T        0      0        2 
   3  chr3_42776449     ZHar    C    T        0      0        2 
   3  chr3_42776449   Sample    C    T        0      0        2 
   3  chr3_42783292     AAsi    C    T        0      0        2 
   3  chr3_42783292     AKia    C    T        0      0        2 
   3  chr3_42783292     AOna    C    T        0      0        2 
   3  chr3_42783292     ASom    C    T        0      0        2 
   3  chr3_42783292     HCab    C    T        0      0        2 
   3  chr3_42783292     HPrz    C    T        0      0        2 
   3  chr3_42783292     ZBoe    C    T        0      0        2 
   3  chr3_42783292     ZGre    C    T        1      2        2 
   3  chr3_42783292     ZHar    C    T        0      0        2 
   3  chr3_42783292   Sample    C    T        0      0        2 
   3  chr3_42785699     AAsi    T    C        0      0        2 
   3  chr3_42785699     AKia    T    C        0      0        2 
   3  chr3_42785699     AOna    T    C        0      0        2 
   3  chr3_42785699     ASom    T    C      0.5      1        2 
   3  chr3_42785699     HCab    T    C        0      0        2 
   3  chr3_42785699     HPrz    T    C        0      0        2 
   3  chr3_42785699     ZBoe    T    C        0      0        2 
   3  chr3_42785699     ZGre    T    C        0      0        2 
   3  chr3_42785699     ZHar    T    C        1      2        2 
   3  chr3_42785699   Sample    T    C        1      2        2 
   3  chr3_42791002     AAsi    C    A        0      0        2 
   3  chr3_42791002     AKia    C    A        0      0        2 
   3  chr3_42791002     AOna    C    A        0      0        2 
   3  chr3_42791002     ASom    C    A        0      0        2 
   3  chr3_42791002     HCab    C    A        1      2        2 
   3  chr3_42791002     HPrz    C    A        1      2        2 
   3  chr3_42791002     ZBoe    C    A        0      0        2 
   3  chr3_42791002     ZGre    C    A        0      0        2 
   3  chr3_42791002     ZHar    C    A        0      0        2 
   3  chr3_42791002   Sample    C    A        0      0        2 
   3  chr3_42794764     AAsi    C    A        0      0        2 
   3  chr3_42794764     AKia    C    A        0      0        2 
   3  chr3_42794764     AOna    C    A        0      0        2 
   3  chr3_42794764     ASom    C    A        0      0        2 
   3  chr3_42794764     HCab    C    A        1      2        2 
   3  chr3_42794764     HPrz    C    A        1      2        2 
   3  chr3_42794764     ZBoe    C    A        0      0        2 
   3  chr3_42794764     ZGre    C    A        0      0        2 
   3  chr3_42794764     ZHar    C    A        0      0        2 
   3  chr3_42794764   Sample    C    A        0      0        2 
   3  chr3_42795230     AAsi    C    T        0      0        2 
   3  chr3_42795230     AKia    C    T        0      0        2 
   3  chr3_42795230     AOna    C    T        0      0        2 
   3  chr3_42795230     ASom    C    T        0      0        2 
   3  chr3_42795230     HCab    C    T        1      2        2 
   3  chr3_42795230     HPrz    C    T        1      2        2 
   3  chr3_42795230     ZBoe    C    T        0      0        2 
   3  chr3_42795230     ZGre    C    T        0      0        2 
   3  chr3_42795230     ZHar    C    T        0      0        2 
   3  chr3_42795230   Sample    C    T        0      0        2 
   3  chr3_42803189     AAsi    A    G        0      0        2 
   3  chr3_42803189     AKia    A    G        0      0        2 
   3  chr3_42803189     AOna    A    G        0      0        2 
   3  chr3_42803189     ASom    A    G        0      0        2 
   3  chr3_42803189     HCab    A    G        1      2        2 
   3  chr3_42803189     HPrz    A    G        1      2        2 
   3  chr3_42803189     ZBoe    A    G        0      0        2 
   3  chr3_42803189     ZGre    A    G        0      0        2 
   3  chr3_42803189     ZHar    A    G        0      0        2 
   3  chr3_42803189   Sample    A    G        0      0        2 
   3  chr3_42815246     AAsi    G    C        0      0        2 
   3  chr3_42815246     AKia    G    C        0      0        2 
   3  chr3_42815246     AOna    G    C        0      0        2 
   3  chr3_42815246     ASom    G    C        0      0        2 
   3  chr3_42815246     HCab    G    C        0      0        2 
   3  chr3_42815246     HPrz    G    C        0      0        2 
   3  chr3_42815246     ZBoe    G    C        0      0        2 
   3  chr3_42815246     ZGre    G    C      0.5      1        2 
   3  chr3_42815246     ZHar    G    C        0      0        2 
   3  chr3_42815246   Sample    G    C        0      0        2 
   3  chr3_42821743     AAsi    A    C        0      0        2 
   3  chr3_42821743     AKia    A    C        0      0        2 
   3  chr3_42821743     AOna    A    C        0      0        2 
   3  chr3_42821743     ASom    A    C        0      0        2 
   3  chr3_42821743     HCab    A    C        0      0        2 
   3  chr3_42821743     HPrz    A    C        0      0        2 
   3  chr3_42821743     ZBoe    A    C        1      2        2 
   3  chr3_42821743     ZGre    A    C        0      0        2 
   3  chr3_42821743     ZHar    A    C        0      0        2 
   3  chr3_42821743   Sample    A    C        0      0        2 
   3  chr3_42826507     AAsi    A    G        0      0        2 
   3  chr3_42826507     AKia    A    G      0.5      1        2 
   3  chr3_42826507     AOna    A    G      0.5      1        2 
   3  chr3_42826507     ASom    A    G        0      0        2 
   3  chr3_42826507     HCab    A    G        0      0        2 
   3  chr3_42826507     HPrz    A    G        0      0        2 
   3  chr3_42826507     ZBoe    A    G        0      0        2 
   3  chr3_42826507     ZGre    A    G        0      0        2 
   3  chr3_42826507     ZHar    A    G        0      0        2 
   3  chr3_42826507   Sample    A    G        0      0        2 
   3  chr3_42829091     AAsi    C    A        0      0        2 
   3  chr3_42829091     AKia    C    A        0      0        2 
   3  chr3_42829091     AOna    C    A        0      0        2 
   3  chr3_42829091     ASom    C    A        0      0        2 
   3  chr3_42829091     HCab    C    A        0      0        2 
   3  chr3_42829091     HPrz    C    A        0      0        2 
   3  chr3_42829091     ZBoe    C    A        0      0        2 
   3  chr3_42829091     ZGre    C    A        0      0        2 
   3  chr3_42829091     ZHar    C    A        1      2        2 
   3  chr3_42829091   Sample    C    A        0      0        2 
   3  chr3_42830277     AAsi    G    A        0      0        2 
   3  chr3_42830277     AKia    G    A        0      0        2 
   3  chr3_42830277     AOna    G    A        0      0        2 
   3  chr3_42830277     ASom    G    A        0      0        2 
   3  chr3_42830277     HCab    G    A        1      2        2 
   3  chr3_42830277     HPrz    G    A        1      2        2 
   3  chr3_42830277     ZBoe    G    A        0      0        2 
   3  chr3_42830277     ZGre    G    A        0      0        2 
   3  chr3_42830277     ZHar    G    A        0      0        2 
   3  chr3_42830277   Sample    G    A        0      0        2 
   3  chr3_42833752     AAsi    T    G        0      0        2 
   3  chr3_42833752     AKia    T    G        0      0        2 
   3  chr3_42833752     AOna    T    G        0      0        2 
   3  chr3_42833752     ASom    T    G        0      0        2 
   3  chr3_42833752     HCab    T    G        1      2        2 
   3  chr3_42833752     HPrz    T    G        1      2        2 
   3  chr3_42833752     ZBoe    T    G        0      0        2 
   3  chr3_42833752     ZGre    T    G        0      0        2 
   3  chr3_42833752     ZHar    T    G        0      0        2 
   3  chr3_42833752   Sample    T    G        0      0        2 
   3  chr3_42836345     AAsi    A    G        0      0        2 
   3  chr3_42836345     AKia    A    G        0      0        2 
   3  chr3_42836345     AOna    A    G        0      0        2 
   3  chr3_42836345     ASom    A    G        1      2        2 
   3  chr3_42836345     HCab    A    G        0      0        2 
   3  chr3_42836345     HPrz    A    G        0      0        2 
   3  chr3_42836345     ZBoe    A    G        0      0        2 
   3  chr3_42836345     ZGre    A    G        0      0        2 
   3  chr3_42836345     ZHar    A    G        0      0        2 
   3  chr3_42836345   Sample    A    G        1      2        2 
   3  chr3_42848774     AAsi    T    G        0      0        2 
   3  chr3_42848774     AKia    T    G        0      0        2 
   3  chr3_42848774     AOna    T    G        0      0        2 
   3  chr3_42848774     ASom    T    G        0      0        2 
   3  chr3_42848774     HCab    T    G        0      0        2 
   3  chr3_42848774     HPrz    T    G        0      0        2 
   3  chr3_42848774     ZBoe    T    G        0      0        2 
   3  chr3_42848774     ZGre    T    G      0.5      1        2 
   3  chr3_42848774     ZHar    T    G        0      0        2 
   3  chr3_42848774   Sample    T    G        0      0        2 
   3  chr3_42866671     AAsi    G    T      0.5      1        2 
   3  chr3_42866671     AKia    G    T        0      0        2 
   3  chr3_42866671     AOna    G    T        0      0        2 
   3  chr3_42866671     ASom    G    T        0      0        2 
   3  chr3_42866671     HCab    G    T        0      0        2 
   3  chr3_42866671     HPrz    G    T        0      0        2 
   3  chr3_42866671     ZBoe    G    T        0      0        2 
   3  chr3_42866671     ZGre    G    T        0      0        2 
   3  chr3_42866671     ZHar    G    T        0      0        2 
   3  chr3_42866671   Sample    G    T        1      2        2 
   3  chr3_42868080     AAsi    C    T        0      0        2 
   3  chr3_42868080     AKia    C    T        0      0        2 
   3  chr3_42868080     AOna    C    T      0.5      1        2 
   3  chr3_42868080     ASom    C    T        0      0        2 
   3  chr3_42868080     HCab    C    T        0      0        2 
   3  chr3_42868080     HPrz    C    T        0      0        2 
   3  chr3_42868080     ZBoe    C    T        0      0        2 
   3  chr3_42868080     ZGre    C    T        0      0        2 
   3  chr3_42868080     ZHar    C    T        0      0        2 
   3  chr3_42868080   Sample    C    T        0      0        2 
   3  chr3_42888315     AAsi    T    C        0      0        2 
   3  chr3_42888315     AKia    T    C      0.5      1        2 
   3  chr3_42888315     AOna    T    C      0.5      1        2 
   3  chr3_42888315     ASom    T    C        0      0        2 
   3  chr3_42888315     HCab    T    C        0      0        2 
   3  chr3_42888315     HPrz    T    C        0      0        2 
   3  chr3_42888315     ZBoe    T    C        0      0        2 
   3  chr3_42888315     ZGre    T    C        0      0        2 
   3  chr3_42888315     ZHar    T    C        0      0        2 
   3  chr3_42888315   Sample    T    C        0      0        2 
   3  chr3_42893494     AAsi    G    C        0      0        2 
   3  chr3_42893494     AKia    G    C        0      0        2 
   3  chr3_42893494     AOna    G    C      0.5      1        2 
   3  chr3_42893494     ASom    G    C        0      0        2 
   3  chr3_42893494     HCab    G    C        0      0        2 
   3  chr3_42893494     HPrz    G    C        0      0        2 
   3  chr3_42893494     ZBoe    G    C        0      0        2 
   3  chr3_42893494     ZGre    G    C        0      0        2 
   3  chr3_42893494     ZHar    G    C        0      0        2 
   3  chr3_42893494   Sample    G    C        0      0        2 
   3  chr3_42897196     AAsi    T    A        0      0        2 
   3  chr3_42897196     AKia    T    A        0      0        2 
   3  chr3_42897196     AOna    T    A      0.5      1        2 
   3  chr3_42897196     ASom    T    A        0      0        2 
   3  chr3_42897196     HCab    T    A        0      0        2 
   3  chr3_42897196     HPrz    T    A        0      0        2 
   3  chr3_42897196     ZBoe    T    A        0      0        2 
   3  chr3_42897196     ZGre    T    A        0      0        2 
   3  chr3_42897196     ZHar    T    A        0      0        2 
   3  chr3_42897196   Sample    T    A        0      0        2 
   3  chr3_42899568     AAsi    G    C      0.5      1        2 
   3  chr3_42899568     AKia    G    C        0      0        2 
   3  chr3_42899568     AOna    G    C        0      0        2 
   3  chr3_42899568     ASom    G    C        0      0        2 
   3  chr3_42899568     HCab    G    C        0      0        2 
   3  chr3_42899568     HPrz    G    C        0      0        2 
   3  chr3_42899568     ZBoe    G    C        0      0        2 
   3  chr3_42899568     ZGre    G    C        0      0        2 
   3  chr3_42899568     ZHar    G    C        0      0        2 
   3  chr3_42899568   Sample    G    C        0      0        2 
   3  chr3_42907199     AAsi    T    A        0      0        2 
   3  chr3_42907199     AKia    T    A        0      0        2 
   3  chr3_42907199     AOna    T    A        0      0        2 
   3  chr3_42907199     ASom    T    A        0      0        2 
   3  chr3_42907199     HCab    T    A      0.5      1        2 
   3  chr3_42907199     HPrz    T    A        0      0        2 
   3  chr3_42907199     ZBoe    T    A        0      0        2 
   3  chr3_42907199     ZGre    T    A        0      0        2 
   3  chr3_42907199     ZHar    T    A        0      0        2 
   3  chr3_42907199   Sample    T    A        0      0        2 
   3  chr3_42910679     AAsi    A    C        0      0        2 
   3  chr3_42910679     AKia    A    C        0      0        2 
   3  chr3_42910679     AOna    A    C        0      0        2 
   3  chr3_42910679     ASom    A    C        0      0        2 
   3  chr3_42910679     HCab    A    C        0      0        2 
   3  chr3_42910679     HPrz    A    C        0      0        2 
   3  chr3_42910679     ZBoe    A    C        1      2        2 
   3  chr3_42910679     ZGre    A    C        0      0        2 
   3  chr3_42910679     ZHar    A    C        1      2        2 
   3  chr3_42910679   Sample    A    C        0      0        2 
   3  chr3_42916372     AAsi    T    C        0      0        2 
   3  chr3_42916372     AKia    T    C        0      0        2 
   3  chr3_42916372     AOna    T    C        0      0        2 
   3  chr3_42916372     ASom    T    C        0      0        2 
   3  chr3_42916372     HCab    T    C        0      0        2 
   3  chr3_42916372     HPrz    T    C        0      0        2 
   3  chr3_42916372     ZBoe    T    C        0      0        2 
   3  chr3_42916372     ZGre    T    C        0      0        2 
   3  chr3_42916372     ZHar    T    C        1      2        2 
   3  chr3_42916372   Sample    T    C        0      0        2 
   3  chr3_42919411     AAsi    C    G        0      0        2 
   3  chr3_42919411     AKia    C    G        0      0        2 
   3  chr3_42919411     AOna    C    G      0.5      1        2 
   3  chr3_42919411     ASom    C    G        0      0        2 
   3  chr3_42919411     HCab    C    G        0      0        2 
   3  chr3_42919411     HPrz    C    G        0      0        2 
   3  chr3_42919411     ZBoe    C    G        0      0        2 
   3  chr3_42919411     ZGre    C    G        0      0        2 
   3  chr3_42919411     ZHar    C    G        0      0        2 
   3  chr3_42919411   Sample    C    G        0      0        2 
   3  chr3_42930333     AAsi    A    G        0      0        2 
   3  chr3_42930333     AKia    A    G        0      0        2 
   3  chr3_42930333     AOna    A    G        0      0        2 
   3  chr3_42930333     ASom    A    G        0      0        2 
   3  chr3_42930333     HCab    A    G        1      2        2 
   3  chr3_42930333     HPrz    A    G        1      2        2 
   3  chr3_42930333     ZBoe    A    G        0      0        2 
   3  chr3_42930333     ZGre    A    G        0      0        2 
   3  chr3_42930333     ZHar    A    G        0      0        2 
   3  chr3_42930333   Sample    A    G        0      0        2 
   3  chr3_42930412     AAsi    C    T        0      0        2 
   3  chr3_42930412     AKia    C    T        0      0        2 
   3  chr3_42930412     AOna    C    T        0      0        2 
   3  chr3_42930412     ASom    C    T        0      0        2 
   3  chr3_42930412     HCab    C    T        0      0        2 
   3  chr3_42930412     HPrz    C    T        0      0        2 
   3  chr3_42930412     ZBoe    C    T        1      2        2 
   3  chr3_42930412     ZGre    C    T        0      0        2 
   3  chr3_42930412     ZHar    C    T        0      0        2 
   3  chr3_42930412   Sample    C    T        0      0        2 
   3  chr3_42931220     AAsi    G    A        0      0        2 
   3  chr3_42931220     AKia    G    A        0      0        2 
   3  chr3_42931220     AOna    G    A        0      0        2 
   3  chr3_42931220     ASom    G    A        0      0        2 
   3  chr3_42931220     HCab    G    A        1      2        2 
   3  chr3_42931220     HPrz    G    A        1      2        2 
   3  chr3_42931220     ZBoe    G    A        0      0        2 
   3  chr3_42931220     ZGre    G    A        0      0        2 
   3  chr3_42931220     ZHar    G    A        0      0        2 
   3  chr3_42931220   Sample    G    A        0      0        2 
   3  chr3_42935765     AAsi    T    G        0      0        2 
   3  chr3_42935765     AKia    T    G        0      0        2 
   3  chr3_42935765     AOna    T    G        0      0        2 
   3  chr3_42935765     ASom    T    G        0      0        2 
   3  chr3_42935765     HCab    T    G        0      0        2 
   3  chr3_42935765     HPrz    T    G        0      0        2 
   3  chr3_42935765     ZBoe    T    G        0      0        2 
   3  chr3_42935765     ZGre    T    G      0.5      1        2 
   3  chr3_42935765     ZHar    T    G        0      0        2 
   3  chr3_42935765   Sample    T    G        0      0        2 
   3  chr3_42940924     AAsi    T    G        0      0        2 
   3  chr3_42940924     AKia    T    G        0      0        2 
   3  chr3_42940924     AOna    T    G        0      0        2 
   3  chr3_42940924     ASom    T    G        0      0        2 
   3  chr3_42940924     HCab    T    G        1      2        2 
   3  chr3_42940924     HPrz    T    G        1      2        2 
   3  chr3_42940924     ZBoe    T    G        0      0        2 
   3  chr3_42940924     ZGre    T    G        0      0        2 
   3  chr3_42940924     ZHar    T    G        0      0        2 
   3  chr3_42940924   Sample    T    G        0      0        2 
   3  chr3_42941491     AAsi    T    C        0      0        2 
   3  chr3_42941491     AKia    T    C        0      0        2 
   3  chr3_42941491     AOna    T    C        0      0        2 
   3  chr3_42941491     ASom    T    C        0      0        2 
   3  chr3_42941491     HCab    T    C        1      2        2 
   3  chr3_42941491     HPrz    T    C        0      0        2 
   3  chr3_42941491     ZBoe    T    C        0      0        2 
   3  chr3_42941491     ZGre    T    C        0      0        2 
   3  chr3_42941491     ZHar    T    C        0      0        2 
   3  chr3_42941491   Sample    T    C        0      0        2 
   3  chr3_42945748     AAsi    G    A        0      0        2 
   3  chr3_42945748     AKia    G    A        0      0        2 
   3  chr3_42945748     AOna    G    A        0      0        2 
   3  chr3_42945748     ASom    G    A        0      0        2 
   3  chr3_42945748     HCab    G    A        1      2        2 
   3  chr3_42945748     HPrz    G    A        1      2        2 
   3  chr3_42945748     ZBoe    G    A        0      0        2 
   3  chr3_42945748     ZGre    G    A        0      0        2 
   3  chr3_42945748     ZHar    G    A        0      0        2 
   3  chr3_42945748   Sample    G    A        0      0        2 
   3  chr3_42948413     AAsi    C    G        0      0        2 
   3  chr3_42948413     AKia    C    G        0      0        2 
   3  chr3_42948413     AOna    C    G        0      0        2 
   3  chr3_42948413     ASom    C    G        0      0        2 
   3  chr3_42948413     HCab    C    G        0      0        2 
   3  chr3_42948413     HPrz    C    G        0      0        2 
   3  chr3_42948413     ZBoe    C    G        0      0        2 
   3  chr3_42948413     ZGre    C    G        0      0        2 
   3  chr3_42948413     ZHar    C    G        1      2        2 
   3  chr3_42948413   Sample    C    G        0      0        2 
   3  chr3_42962968     AAsi    T    C        0      0        2 
   3  chr3_42962968     AKia    T    C        0      0        2 
   3  chr3_42962968     AOna    T    C      0.5      1        2 
   3  chr3_42962968     ASom    T    C        0      0        2 
   3  chr3_42962968     HCab    T    C        0      0        2 
   3  chr3_42962968     HPrz    T    C        0      0        2 
   3  chr3_42962968     ZBoe    T    C        0      0        2 
   3  chr3_42962968     ZGre    T    C        0      0        2 
   3  chr3_42962968     ZHar    T    C        0      0        2 
   3  chr3_42962968   Sample    T    C        0      0        2 
   3  chr3_42968474     AAsi    A    G        0      0        2 
   3  chr3_42968474     AKia    A    G        0      0        2 
   3  chr3_42968474     AOna    A    G        0      0        2 
   3  chr3_42968474     ASom    A    G        0      0        2 
   3  chr3_42968474     HCab    A    G        1      2        2 
   3  chr3_42968474     HPrz    A    G        1      2        2 
   3  chr3_42968474     ZBoe    A    G        0      0        2 
   3  chr3_42968474     ZGre    A    G        0      0        2 
   3  chr3_42968474     ZHar    A    G        0      0        2 
   3  chr3_42968474   Sample    A    G        0      0        2 
   3  chr3_42975851     AAsi    C    T        0      0        2 
   3  chr3_42975851     AKia    C    T        0      0        2 
   3  chr3_42975851     AOna    C    T        0      0        2 
   3  chr3_42975851     ASom    C    T        0      0        2 
   3  chr3_42975851     HCab    C    T        1      2        2 
   3  chr3_42975851     HPrz    C    T        1      2        2 
   3  chr3_42975851     ZBoe    C    T        0      0        2 
   3  chr3_42975851     ZGre    C    T        0      0        2 
   3  chr3_42975851     ZHar    C    T        0      0        2 
   3  chr3_42975851   Sample    C    T        0      0        2 
   3  chr3_42977125     AAsi    C    T        0      0        2 
   3  chr3_42977125     AKia    C    T        0      0        2 
   3  chr3_42977125     AOna    C    T        0      0        2 
   3  chr3_42977125     ASom    C    T        0      0        2 
   3  chr3_42977125     HCab    C    T        1      2        2 
   3  chr3_42977125     HPrz    C    T        1      2        2 
   3  chr3_42977125     ZBoe    C    T        0      0        2 
   3  chr3_42977125     ZGre    C    T        0      0        2 
   3  chr3_42977125     ZHar    C    T        0      0        2 
   3  chr3_42977125   Sample    C    T        0      0        2 
   3  chr3_42978544     AAsi    C    G        0      0        2 
   3  chr3_42978544     AKia    C    G        0      0        2 
   3  chr3_42978544     AOna    C    G        0      0        2 
   3  chr3_42978544     ASom    C    G        0      0        2 
   3  chr3_42978544     HCab    C    G        1      2        2 
   3  chr3_42978544     HPrz    C    G        1      2        2 
   3  chr3_42978544     ZBoe    C    G        0      0        2 
   3  chr3_42978544     ZGre    C    G        0      0        2 
   3  chr3_42978544     ZHar    C    G        0      0        2 
   3  chr3_42978544   Sample    C    G        0      0        2 
   3  chr3_42978741     AAsi    A    G        0      0        2 
   3  chr3_42978741     AKia    A    G        1      2        2 
   3  chr3_42978741     AOna    A    G        0      0        2 
   3  chr3_42978741     ASom    A    G        0      0        2 
   3  chr3_42978741     HCab    A    G        0      0        2 
   3  chr3_42978741     HPrz    A    G        0      0        2 
   3  chr3_42978741     ZBoe    A    G        0      0        2 
   3  chr3_42978741     ZGre    A    G        0      0        2 
   3  chr3_42978741     ZHar    A    G        0      0        2 
   3  chr3_42978741   Sample    A    G        0      0        2 
   3  chr3_42983647     AAsi    C    T        0      0        2 
   3  chr3_42983647     AKia    C    T        0      0        2 
   3  chr3_42983647     AOna    C    T        0      0        2 
   3  chr3_42983647     ASom    C    T        0      0        2 
   3  chr3_42983647     HCab    C    T        1      2        2 
   3  chr3_42983647     HPrz    C    T        1      2        2 
   3  chr3_42983647     ZBoe    C    T        0      0        2 
   3  chr3_42983647     ZGre    C    T        0      0        2 
   3  chr3_42983647     ZHar    C    T        0      0        2 
   3  chr3_42983647   Sample    C    T        0      0        2 
   3  chr3_42991721     AAsi    C    T        0      0        2 
   3  chr3_42991721     AKia    C    T        0      0        2 
   3  chr3_42991721     AOna    C    T        0      0        2 
   3  chr3_42991721     ASom    C    T        1      2        2 
   3  chr3_42991721     HCab    C    T        0      0        2 
   3  chr3_42991721     HPrz    C    T        0      0        2 
   3  chr3_42991721     ZBoe    C    T        0      0        2 
   3  chr3_42991721     ZGre    C    T        0      0        2 
   3  chr3_42991721     ZHar    C    T        0      0        2 
   3  chr3_42991721   Sample    C    T        0      0        2 
   3  chr3_42992006     AAsi    T    C        0      0        2 
   3  chr3_42992006     AKia    T    C        0      0        2 
   3  chr3_42992006     AOna    T    C        0      0        2 
   3  chr3_42992006     ASom    T    C        0      0        2 
   3  chr3_42992006     HCab    T    C      0.5      1        2 
   3  chr3_42992006     HPrz    T    C        0      0        2 
   3  chr3_42992006     ZBoe    T    C        0      0        2 
   3  chr3_42992006     ZGre    T    C        0      0        2 
   3  chr3_42992006     ZHar    T    C        0      0        2 
   3  chr3_42992006   Sample    T    C        0      0        2 
   3  chr3_42996913     AAsi    C    T        0      0        2 
   3  chr3_42996913     AKia    C    T        0      0        2 
   3  chr3_42996913     AOna    C    T        0      0        2 
   3  chr3_42996913     ASom    C    T        0      0        2 
   3  chr3_42996913     HCab    C    T        1      2        2 
   3  chr3_42996913     HPrz    C    T        1      2        2 
   3  chr3_42996913     ZBoe    C    T        0      0        2 
   3  chr3_42996913     ZGre    C    T        0      0        2 
   3  chr3_42996913     ZHar    C    T        0      0        2 
   3  chr3_42996913   Sample    C    T        1      2        2 
   3  chr3_42999621     AAsi    C    T        0      0        2 
   3  chr3_42999621     AKia    C    T        0      0        2 
   3  chr3_42999621     AOna    C    T        0      0        2 
   3  chr3_42999621     ASom    C    T        0      0        2 
   3  chr3_42999621     HCab    C    T        0      0        2 
   3  chr3_42999621     HPrz    C    T        0      0        2 
   3  chr3_42999621     ZBoe    C    T        1      2        2 
   3  chr3_42999621     ZGre    C    T        0      0        2 
   3  chr3_42999621     ZHar    C    T        0      0        2 
   3  chr3_42999621   Sample    C    T        0      0        2 
   3  chr3_43000859     AAsi    G    C        0      0        2 
   3  chr3_43000859     AKia    G    C        0      0        2 
   3  chr3_43000859     AOna    G    C        0      0        2 
   3  chr3_43000859     ASom    G    C        0      0        2 
   3  chr3_43000859     HCab    G    C        1      2        2 
   3  chr3_43000859     HPrz    G    C        1      2        2 
   3  chr3_43000859     ZBoe    G    C        0      0        2 
   3  chr3_43000859     ZGre    G    C        0      0        2 
   3  chr3_43000859     ZHar    G    C        0      0        2 
   3  chr3_43000859   Sample    G    C        0      0        2 
   3  chr3_43024356     AAsi    A    G        0      0        2 
   3  chr3_43024356     AKia    A    G        0      0        2 
   3  chr3_43024356     AOna    A    G        0      0        2 
   3  chr3_43024356     ASom    A    G        0      0        2 
   3  chr3_43024356     HCab    A    G        1      2        2 
   3  chr3_43024356     HPrz    A    G      0.5      1        2 
   3  chr3_43024356     ZBoe    A    G        0      0        2 
   3  chr3_43024356     ZGre    A    G        0      0        2 
   3  chr3_43024356     ZHar    A    G        0      0        2 
   3  chr3_43024356   Sample    A    G        0      0        2 
   3  chr3_43025820     AAsi    G    T        0      0        2 
   3  chr3_43025820     AKia    G    T        0      0        2 
   3  chr3_43025820     AOna    G    T        0      0        2 
   3  chr3_43025820     ASom    G    T        0      0        2 
   3  chr3_43025820     HCab    G    T        1      2        2 
   3  chr3_43025820     HPrz    G    T      0.5      1        2 
   3  chr3_43025820     ZBoe    G    T        0      0        2 
   3  chr3_43025820     ZGre    G    T        0      0        2 
   3  chr3_43025820     ZHar    G    T        0      0        2 
   3  chr3_43025820   Sample    G    T        0      0        2 
   3  chr3_43044702     AAsi    T    C        0      0        2 
   3  chr3_43044702     AKia    T    C        0      0        2 
   3  chr3_43044702     AOna    T    C        0      0        2 
   3  chr3_43044702     ASom    T    C        0      0        2 
   3  chr3_43044702     HCab    T    C      0.5      1        2 
   3  chr3_43044702     HPrz    T    C        1      2        2 
   3  chr3_43044702     ZBoe    T    C        0      0        2 
   3  chr3_43044702     ZGre    T    C        0      0        2 
   3  chr3_43044702     ZHar    T    C        0      0        2 
   3  chr3_43044702   Sample    T    C        0      0        2 
   3  chr3_43044780     AAsi    C    T        1      2        2 
   3  chr3_43044780     AKia    C    T        0      0        2 
   3  chr3_43044780     AOna    C    T        0      0        2 
   3  chr3_43044780     ASom    C    T      0.5      1        2 
   3  chr3_43044780     HCab    C    T        0      0        2 
   3  chr3_43044780     HPrz    C    T        0      0        2 
   3  chr3_43044780     ZBoe    C    T        0      0        2 
   3  chr3_43044780     ZGre    C    T        0      0        2 
   3  chr3_43044780     ZHar    C    T        0      0        2 
   3  chr3_43044780   Sample    C    T        1      2        2 
   3  chr3_43060348     AAsi    G    A        1      2        2 
   3  chr3_43060348     AKia    G    A        0      0        2 
   3  chr3_43060348     AOna    G    A        0      0        2 
   3  chr3_43060348     ASom    G    A        1      2        2 
   3  chr3_43060348     HCab    G    A        0      0        2 
   3  chr3_43060348     HPrz    G    A        0      0        2 
   3  chr3_43060348     ZBoe    G    A        0      0        2 
   3  chr3_43060348     ZGre    G    A        0      0        2 
   3  chr3_43060348     ZHar    G    A        0      0        2 
   3  chr3_43060348   Sample    G    A        1      2        2 
   3  chr3_43072969     AAsi    C    T        0      0        2 
   3  chr3_43072969     AKia    C    T        0      0        2 
   3  chr3_43072969     AOna    C    T      0.5      1        2 
   3  chr3_43072969     ASom    C    T        0      0        2 
   3  chr3_43072969     HCab    C    T        0      0        2 
   3  chr3_43072969     HPrz    C    T        0      0        2 
   3  chr3_43072969     ZBoe    C    T        0      0        2 
   3  chr3_43072969     ZGre    C    T        0      0        2 
   3  chr3_43072969     ZHar    C    T        0      0        2 
   3  chr3_43072969   Sample    C    T        0      0        2 
   3  chr3_43078991     AAsi    A    C        0      0        2 
   3  chr3_43078991     AKia    A    C        0      0        2 
   3  chr3_43078991     AOna    A    C        0      0        2 
   3  chr3_43078991     ASom    A    C        0      0        2 
   3  chr3_43078991     HCab    A    C        1      2        2 
   3  chr3_43078991     HPrz    A    C        1      2        2 
   3  chr3_43078991     ZBoe    A    C        0      0        2 
   3  chr3_43078991     ZGre    A    C        0      0        2 
   3  chr3_43078991     ZHar    A    C        0      0        2 
   3  chr3_43078991   Sample    A    C        0      0        2 
   3  chr3_43082446     AAsi    G    C        0      0        2 
   3  chr3_43082446     AKia    G    C        0      0        2 
   3  chr3_43082446     AOna    G    C      0.5      1        2 
   3  chr3_43082446     ASom    G    C        0      0        2 
   3  chr3_43082446     HCab    G    C        0      0        2 
   3  chr3_43082446     HPrz    G    C        0      0        2 
   3  chr3_43082446     ZBoe    G    C        0      0        2 
   3  chr3_43082446     ZGre    G    C        0      0        2 
   3  chr3_43082446     ZHar    G    C        0      0        2 
   3  chr3_43082446   Sample    G    C        0      0        2 
   3  chr3_43084556     AAsi    C    G        0      0        2 
   3  chr3_43084556     AKia    C    G        0      0        2 
   3  chr3_43084556     AOna    C    G        0      0        2 
   3  chr3_43084556     ASom    C    G        0      0        2 
   3  chr3_43084556     HCab    C    G        0      0        2 
   3  chr3_43084556     HPrz    C    G        0      0        2 
   3  chr3_43084556     ZBoe    C    G      0.5      1        2 
   3  chr3_43084556     ZGre    C    G        0      0        2 
   3  chr3_43084556     ZHar    C    G        0      0        2 
   3  chr3_43084556   Sample    C    G        0      0        2 
   3  chr3_43084588     AAsi    A    G      0.5      1        2 
   3  chr3_43084588     AKia    A    G        0      0        2 
   3  chr3_43084588     AOna    A    G        0      0        2 
   3  chr3_43084588     ASom    A    G      0.5      1        2 
   3  chr3_43084588     HCab    A    G        0      0        2 
   3  chr3_43084588     HPrz    A    G        0      0        2 
   3  chr3_43084588     ZBoe    A    G        0      0        2 
   3  chr3_43084588     ZGre    A    G        0      0        2 
   3  chr3_43084588     ZHar    A    G        0      0        2 
   3  chr3_43084588   Sample    A    G        1      2        2 
   3  chr3_43090287     AAsi    T    C        0      0        2 
   3  chr3_43090287     AKia    T    C        0      0        2 
   3  chr3_43090287     AOna    T    C        0      0        2 
   3  chr3_43090287     ASom    T    C        0      0        2 
   3  chr3_43090287     HCab    T    C        0      0        2 
   3  chr3_43090287     HPrz    T    C        0      0        2 
   3  chr3_43090287     ZBoe    T    C      0.5      1        2 
   3  chr3_43090287     ZGre    T    C        0      0        2 
   3  chr3_43090287     ZHar    T    C        0      0        2 
   3  chr3_43090287   Sample    T    C        0      0        2 
   3  chr3_43091866     AAsi    A    G        0      0        2 
   3  chr3_43091866     AKia    A    G        0      0        2 
   3  chr3_43091866     AOna    A    G        0      0        2 
   3  chr3_43091866     ASom    A    G        0      0        2 
   3  chr3_43091866     HCab    A    G        0      0        2 
   3  chr3_43091866     HPrz    A    G        0      0        2 
   3  chr3_43091866     ZBoe    A    G        1      2        2 
   3  chr3_43091866     ZGre    A    G        1      2        2 
   3  chr3_43091866     ZHar    A    G        1      2        2 
   3  chr3_43091866   Sample    A    G        0      0        2 
   3  chr3_43096160     AAsi    C    T        0      0        2 
   3  chr3_43096160     AKia    C    T        1      2        2 
   3  chr3_43096160     AOna    C    T        0      0        2 
   3  chr3_43096160     ASom    C    T        0      0        2 
   3  chr3_43096160     HCab    C    T        0      0        2 
   3  chr3_43096160     HPrz    C    T        0      0        2 
   3  chr3_43096160     ZBoe    C    T        0      0        2 
   3  chr3_43096160     ZGre    C    T        0      0        2 
   3  chr3_43096160     ZHar    C    T        0      0        2 
   3  chr3_43096160   Sample    C    T        0      0        2 
   3  chr3_43096427     AAsi    C    A      0.5      1        2 
   3  chr3_43096427     AKia    C    A        0      0        2 
   3  chr3_43096427     AOna    C    A        0      0        2 
   3  chr3_43096427     ASom    C    A      0.5      1        2 
   3  chr3_43096427     HCab    C    A        0      0        2 
   3  chr3_43096427     HPrz    C    A        0      0        2 
   3  chr3_43096427     ZBoe    C    A        0      0        2 
   3  chr3_43096427     ZGre    C    A        0      0        2 
   3  chr3_43096427     ZHar    C    A        0      0        2 
   3  chr3_43096427   Sample    C    A        1      2        2 
   3  chr3_43097358     AAsi    T    C        1      2        2 
   3  chr3_43097358     AKia    T    C        0      0        2 
   3  chr3_43097358     AOna    T    C        0      0        2 
   3  chr3_43097358     ASom    T    C      0.5      1        2 
   3  chr3_43097358     HCab    T    C        0      0        2 
   3  chr3_43097358     HPrz    T    C        0      0        2 
   3  chr3_43097358     ZBoe    T    C        0      0        2 
   3  chr3_43097358     ZGre    T    C        0      0        2 
   3  chr3_43097358     ZHar    T    C        0      0        2 
   3  chr3_43097358   Sample    T    C        0      0        2 
   3  chr3_43101759     AAsi    A    G        0      0        2 
   3  chr3_43101759     AKia    A    G        0      0        2 
   3  chr3_43101759     AOna    A    G      0.5      1        2 
   3  chr3_43101759     ASom    A    G        0      0        2 
   3  chr3_43101759     HCab    A    G        0      0        2 
   3  chr3_43101759     HPrz    A    G        0      0        2 
   3  chr3_43101759     ZBoe    A    G        0      0        2 
   3  chr3_43101759     ZGre    A    G        0      0        2 
   3  chr3_43101759     ZHar    A    G        0      0        2 
   3  chr3_43101759   Sample    A    G        0      0        2 
   3  chr3_43102212     AAsi    T    A        0      0        2 
   3  chr3_43102212     AKia    T    A        1      2        2 
   3  chr3_43102212     AOna    T    A        0      0        2 
   3  chr3_43102212     ASom    T    A        0      0        2 
   3  chr3_43102212     HCab    T    A        0      0        2 
   3  chr3_43102212     HPrz    T    A        0      0        2 
   3  chr3_43102212     ZBoe    T    A        0      0        2 
   3  chr3_43102212     ZGre    T    A        0      0        2 
   3  chr3_43102212     ZHar    T    A        0      0        2 
   3  chr3_43102212   Sample    T    A        0      0        2 
   3  chr3_43102301     AAsi    G    A        0      0        2 
   3  chr3_43102301     AKia    G    A        0      0        2 
   3  chr3_43102301     AOna    G    A      0.5      1        2 
   3  chr3_43102301     ASom    G    A        0      0        2 
   3  chr3_43102301     HCab    G    A        0      0        2 
   3  chr3_43102301     HPrz    G    A        0      0        2 
   3  chr3_43102301     ZBoe    G    A        0      0        2 
   3  chr3_43102301     ZGre    G    A        0      0        2 
   3  chr3_43102301     ZHar    G    A        0      0        2 
   3  chr3_43102301   Sample    G    A        0      0        2 
   3  chr3_43103129     AAsi    G    C        0      0        2 
   3  chr3_43103129     AKia    G    C        0      0        2 
   3  chr3_43103129     AOna    G    C        1      2        2 
   3  chr3_43103129     ASom    G    C        0      0        2 
   3  chr3_43103129     HCab    G    C        0      0        2 
   3  chr3_43103129     HPrz    G    C        0      0        2 
   3  chr3_43103129     ZBoe    G    C        0      0        2 
   3  chr3_43103129     ZGre    G    C        0      0        2 
   3  chr3_43103129     ZHar    G    C        0      0        2 
   3  chr3_43103129   Sample    G    C        0      0        2 
   3  chr3_43105143     AAsi    G    A        0      0        2 
   3  chr3_43105143     AKia    G    A        0      0        2 
   3  chr3_43105143     AOna    G    A        0      0        2 
   3  chr3_43105143     ASom    G    A        0      0        2 
   3  chr3_43105143     HCab    G    A        0      0        2 
   3  chr3_43105143     HPrz    G    A        0      0        2 
   3  chr3_43105143     ZBoe    G    A        0      0        2 
   3  chr3_43105143     ZGre    G    A        0      0        2 
   3  chr3_43105143     ZHar    G    A        1      2        2 
   3  chr3_43105143   Sample    G    A        0      0        2 
   3  chr3_43109191     AAsi    C    T        0      0        2 
   3  chr3_43109191     AKia    C    T        0      0        2 
   3  chr3_43109191     AOna    C    T        0      0        2 
   3  chr3_43109191     ASom    C    T        0      0        2 
   3  chr3_43109191     HCab    C    T        0      0        2 
   3  chr3_43109191     HPrz    C    T        0      0        2 
   3  chr3_43109191     ZBoe    C    T        0      0        2 
   3  chr3_43109191     ZGre    C    T      0.5      1        2 
   3  chr3_43109191     ZHar    C    T        0      0        2 
   3  chr3_43109191   Sample    C    T        0      0        2 
   3  chr3_43120462     AAsi    A    G        0      0        2 
   3  chr3_43120462     AKia    A    G        0      0        2 
   3  chr3_43120462     AOna    A    G        0      0        2 
   3  chr3_43120462     ASom    A    G        0      0        2 
   3  chr3_43120462     HCab    A    G        0      0        2 
   3  chr3_43120462     HPrz    A    G        0      0        2 
   3  chr3_43120462     ZBoe    A    G        0      0        2 
   3  chr3_43120462     ZGre    A    G        1      2        2 
   3  chr3_43120462     ZHar    A    G        0      0        2 
   3  chr3_43120462   Sample    A    G        0      0        2 
   3  chr3_43129939     AAsi    C    T        0      0        2 
   3  chr3_43129939     AKia    C    T        0      0        2 
   3  chr3_43129939     AOna    C    T        0      0        2 
   3  chr3_43129939     ASom    C    T        0      0        2 
   3  chr3_43129939     HCab    C    T        0      0        2 
   3  chr3_43129939     HPrz    C    T      0.5      1        2 
   3  chr3_43129939     ZBoe    C    T        0      0        2 
   3  chr3_43129939     ZGre    C    T        0      0        2 
   3  chr3_43129939     ZHar    C    T        0      0        2 
   3  chr3_43129939   Sample    C    T        0      0        2 
   3  chr3_43132196     AAsi    G    T        0      0        2 
   3  chr3_43132196     AKia    G    T      0.5      1        2 
   3  chr3_43132196     AOna    G    T        1      2        2 
   3  chr3_43132196     ASom    G    T        0      0        2 
   3  chr3_43132196     HCab    G    T        0      0        2 
   3  chr3_43132196     HPrz    G    T        0      0        2 
   3  chr3_43132196     ZBoe    G    T        0      0        2 
   3  chr3_43132196     ZGre    G    T        0      0        2 
   3  chr3_43132196     ZHar    G    T        0      0        2 
   3  chr3_43132196   Sample    G    T        0      0        2 
   3  chr3_43134730     AAsi    A    G        1      2        2 
   3  chr3_43134730     AKia    A    G        0      0        2 
   3  chr3_43134730     AOna    A    G        0      0        2 
   3  chr3_43134730     ASom    A    G        1      2        2 
   3  chr3_43134730     HCab    A    G        0      0        2 
   3  chr3_43134730     HPrz    A    G        0      0        2 
   3  chr3_43134730     ZBoe    A    G        0      0        2 
   3  chr3_43134730     ZGre    A    G        0      0        2 
   3  chr3_43134730     ZHar    A    G        0      0        2 
   3  chr3_43134730   Sample    A    G        1      2        2 
   3  chr3_43143625     AAsi    T    C        0      0        2 
   3  chr3_43143625     AKia    T    C        0      0        2 
   3  chr3_43143625     AOna    T    C        0      0        2 
   3  chr3_43143625     ASom    T    C        0      0        2 
   3  chr3_43143625     HCab    T    C        0      0        2 
   3  chr3_43143625     HPrz    T    C        0      0        2 
   3  chr3_43143625     ZBoe    T    C        0      0        2 
   3  chr3_43143625     ZGre    T    C      0.5      1        2 
   3  chr3_43143625     ZHar    T    C        0      0        2 
   3  chr3_43143625   Sample    T    C        0      0        2 
   3  chr3_43154680     AAsi    G    T        0      0        2 
   3  chr3_43154680     AKia    G    T        0      0        2 
   3  chr3_43154680     AOna    G    T        0      0        2 
   3  chr3_43154680     ASom    G    T        0      0        2 
   3  chr3_43154680     HCab    G    T        1      2        2 
   3  chr3_43154680     HPrz    G    T        1      2        2 
   3  chr3_43154680     ZBoe    G    T        0      0        2 
   3  chr3_43154680     ZGre    G    T        0      0        2 
   3  chr3_43154680     ZHar    G    T        0      0        2 
   3  chr3_43154680   Sample    G    T        0      0        2 
   3  chr3_43157551     AAsi    T    C        0      0        2 
   3  chr3_43157551     AKia    T    C        0      0        2 
   3  chr3_43157551     AOna    T    C        0      0        2 
   3  chr3_43157551     ASom    T    C        0      0        2 
   3  chr3_43157551     HCab    T    C        1      2        2 
   3  chr3_43157551     HPrz    T    C        1      2        2 
   3  chr3_43157551     ZBoe    T    C        0      0        2 
   3  chr3_43157551     ZGre    T    C        0      0        2 
   3  chr3_43157551     ZHar    T    C        0      0        2 
   3  chr3_43157551   Sample    T    C        0      0        2 
   3  chr3_43158420     AAsi    C    T        0      0        2 
   3  chr3_43158420     AKia    C    T        0      0        2 
   3  chr3_43158420     AOna    C    T        0      0        2 
   3  chr3_43158420     ASom    C    T        0      0        2 
   3  chr3_43158420     HCab    C    T        0      0        2 
   3  chr3_43158420     HPrz    C    T        0      0        2 
   3  chr3_43158420     ZBoe    C    T      0.5      1        2 
   3  chr3_43158420     ZGre    C    T        0      0        2 
   3  chr3_43158420     ZHar    C    T        0      0        2 
   3  chr3_43158420   Sample    C    T        0      0        2 
   3  chr3_43159746     AAsi    T    C        0      0        2 
   3  chr3_43159746     AKia    T    C        0      0        2 
   3  chr3_43159746     AOna    T    C        0      0        2 
   3  chr3_43159746     ASom    T    C        0      0        2 
   3  chr3_43159746     HCab    T    C        1      2        2 
   3  chr3_43159746     HPrz    T    C        1      2        2 
   3  chr3_43159746     ZBoe    T    C        0      0        2 
   3  chr3_43159746     ZGre    T    C        0      0        2 
   3  chr3_43159746     ZHar    T    C        0      0        2 
   3  chr3_43159746   Sample    T    C        0      0        2 
   3  chr3_43167369     AAsi    C    T        0      0        2 
   3  chr3_43167369     AKia    C    T        0      0        2 
   3  chr3_43167369     AOna    C    T        0      0        2 
   3  chr3_43167369     ASom    C    T        0      0        2 
   3  chr3_43167369     HCab    C    T        1      2        2 
   3  chr3_43167369     HPrz    C    T        1      2        2 
   3  chr3_43167369     ZBoe    C    T        0      0        2 
   3  chr3_43167369     ZGre    C    T        0      0        2 
   3  chr3_43167369     ZHar    C    T        0      0        2 
   3  chr3_43167369   Sample    C    T        0      0        2 
   3  chr3_43170586     AAsi    T    G        0      0        2 
   3  chr3_43170586     AKia    T    G        0      0        2 
   3  chr3_43170586     AOna    T    G        0      0        2 
   3  chr3_43170586     ASom    T    G        1      2        2 
   3  chr3_43170586     HCab    T    G        0      0        2 
   3  chr3_43170586     HPrz    T    G        0      0        2 
   3  chr3_43170586     ZBoe    T    G        0      0        2 
   3  chr3_43170586     ZGre    T    G        0      0        2 
   3  chr3_43170586     ZHar    T    G        0      0        2 
   3  chr3_43170586   Sample    T    G        0      0        2 
   3  chr3_43171426     AAsi    G    A        0      0        2 
   3  chr3_43171426     AKia    G    A        0      0        2 
   3  chr3_43171426     AOna    G    A        0      0        2 
   3  chr3_43171426     ASom    G    A      0.5      1        2 
   3  chr3_43171426     HCab    G    A        0      0        2 
   3  chr3_43171426     HPrz    G    A        0      0        2 
   3  chr3_43171426     ZBoe    G    A        0      0        2 
   3  chr3_43171426     ZGre    G    A        0      0        2 
   3  chr3_43171426     ZHar    G    A        0      0        2 
   3  chr3_43171426   Sample    G    A        0      0        2 
   3  chr3_43171585     AAsi    T    C        0      0        2 
   3  chr3_43171585     AKia    T    C        1      2        2 
   3  chr3_43171585     AOna    T    C      0.5      1        2 
   3  chr3_43171585     ASom    T    C        0      0        2 
   3  chr3_43171585     HCab    T    C        0      0        2 
   3  chr3_43171585     HPrz    T    C        0      0        2 
   3  chr3_43171585     ZBoe    T    C        0      0        2 
   3  chr3_43171585     ZGre    T    C        0      0        2 
   3  chr3_43171585     ZHar    T    C        0      0        2 
   3  chr3_43171585   Sample    T    C        0      0        2 
   3  chr3_43175933     AAsi    G    A        0      0        2 
   3  chr3_43175933     AKia    G    A        0      0        2 
   3  chr3_43175933     AOna    G    A        0      0        2 
   3  chr3_43175933     ASom    G    A        0      0        2 
   3  chr3_43175933     HCab    G    A        0      0        2 
   3  chr3_43175933     HPrz    G    A        0      0        2 
   3  chr3_43175933     ZBoe    G    A        1      2        2 
   3  chr3_43175933     ZGre    G    A        1      2        2 
   3  chr3_43175933     ZHar    G    A        1      2        2 
   3  chr3_43175933   Sample    G    A        0      0        2 
   3  chr3_43188195     AAsi    A    G        0      0        2 
   3  chr3_43188195     AKia    A    G        0      0        2 
   3  chr3_43188195     AOna    A    G        0      0        2 
   3  chr3_43188195     ASom    A    G        0      0        2 
   3  chr3_43188195     HCab    A    G        0      0        2 
   3  chr3_43188195     HPrz    A    G        0      0        2 
   3  chr3_43188195     ZBoe    A    G        0      0        2 
   3  chr3_43188195     ZGre    A    G        0      0        2 
   3  chr3_43188195     ZHar    A    G        1      2        2 
   3  chr3_43188195   Sample    A    G        0      0        2 
   3  chr3_43193301     AAsi    T    A        0      0        2 
   3  chr3_43193301     AKia    T    A        0      0        2 
   3  chr3_43193301     AOna    T    A        0      0        2 
   3  chr3_43193301     ASom    T    A        0      0        2 
   3  chr3_43193301     HCab    T    A        0      0        2 
   3  chr3_43193301     HPrz    T    A        0      0        2 
   3  chr3_43193301     ZBoe    T    A        0      0        2 
   3  chr3_43193301     ZGre    T    A      0.5      1        2 
   3  chr3_43193301     ZHar    T    A        0      0        2 
   3  chr3_43193301   Sample    T    A        0      0        2 
   3  chr3_43196291     AAsi    A    G      0.5      1        2 
   3  chr3_43196291     AKia    A    G        0      0        2 
   3  chr3_43196291     AOna    A    G        0      0        2 
   3  chr3_43196291     ASom    A    G        0      0        2 
   3  chr3_43196291     HCab    A    G        0      0        2 
   3  chr3_43196291     HPrz    A    G        0      0        2 
   3  chr3_43196291     ZBoe    A    G        0      0        2 
   3  chr3_43196291     ZGre    A    G        0      0        2 
   3  chr3_43196291     ZHar    A    G        0      0        2 
   3  chr3_43196291   Sample    A    G        0      0        2 
   3  chr3_43198648     AAsi    T    C        0      0        2 
   3  chr3_43198648     AKia    T    C        0      0        2 
   3  chr3_43198648     AOna    T    C        0      0        2 
   3  chr3_43198648     ASom    T    C        0      0        2 
   3  chr3_43198648     HCab    T    C        1      2        2 
   3  chr3_43198648     HPrz    T    C        1      2        2 
   3  chr3_43198648     ZBoe    T    C        0      0        2 
   3  chr3_43198648     ZGre    T    C        0      0        2 
   3  chr3_43198648     ZHar    T    C        0      0        2 
   3  chr3_43198648   Sample    T    C        0      0        2 
   3  chr3_43201362     AAsi    G    T        0      0        2 
   3  chr3_43201362     AKia    G    T        0      0        2 
   3  chr3_43201362     AOna    G    T        0      0        2 
   3  chr3_43201362     ASom    G    T        0      0        2 
   3  chr3_43201362     HCab    G    T        1      2        2 
   3  chr3_43201362     HPrz    G    T        1      2        2 
   3  chr3_43201362     ZBoe    G    T        0      0        2 
   3  chr3_43201362     ZGre    G    T        0      0        2 
   3  chr3_43201362     ZHar    G    T        0      0        2 
   3  chr3_43201362   Sample    G    T        0      0        2 
   3  chr3_43204276     AAsi    G    A        0      0        2 
   3  chr3_43204276     AKia    G    A        0      0        2 
   3  chr3_43204276     AOna    G    A        0      0        2 
   3  chr3_43204276     ASom    G    A        0      0        2 
   3  chr3_43204276     HCab    G    A        1      2        2 
   3  chr3_43204276     HPrz    G    A        1      2        2 
   3  chr3_43204276     ZBoe    G    A        0      0        2 
   3  chr3_43204276     ZGre    G    A        0      0        2 
   3  chr3_43204276     ZHar    G    A        0      0        2 
   3  chr3_43204276   Sample    G    A        0      0        2 
   3  chr3_43210668     AAsi    C    T        0      0        2 
   3  chr3_43210668     AKia    C    T        0      0        2 
   3  chr3_43210668     AOna    C    T        0      0        2 
   3  chr3_43210668     ASom    C    T        0      0        2 
   3  chr3_43210668     HCab    C    T        0      0        2 
   3  chr3_43210668     HPrz    C    T        0      0        2 
   3  chr3_43210668     ZBoe    C    T        1      2        2 
   3  chr3_43210668     ZGre    C    T        1      2        2 
   3  chr3_43210668     ZHar    C    T        1      2        2 
   3  chr3_43210668   Sample    C    T        0      0        2 
   3  chr3_43216889     AAsi    G    C        0      0        2 
   3  chr3_43216889     AKia    G    C        0      0        2 
   3  chr3_43216889     AOna    G    C      0.5      1        2 
   3  chr3_43216889     ASom    G    C        0      0        2 
   3  chr3_43216889     HCab    G    C        0      0        2 
   3  chr3_43216889     HPrz    G    C        0      0        2 
   3  chr3_43216889     ZBoe    G    C        0      0        2 
   3  chr3_43216889     ZGre    G    C        0      0        2 
   3  chr3_43216889     ZHar    G    C        0      0        2 
   3  chr3_43216889   Sample    G    C        0      0        2 
   3  chr3_43239302     AAsi    T    G        0      0        2 
   3  chr3_43239302     AKia    T    G        0      0        2 
   3  chr3_43239302     AOna    T    G        0      0        2 
   3  chr3_43239302     ASom    T    G        0      0        2 
   3  chr3_43239302     HCab    T    G        1      2        2 
   3  chr3_43239302     HPrz    T    G        1      2        2 
   3  chr3_43239302     ZBoe    T    G        0      0        2 
   3  chr3_43239302     ZGre    T    G        0      0        2 
   3  chr3_43239302     ZHar    T    G        0      0        2 
   3  chr3_43239302   Sample    T    G        0      0        2 
   3  chr3_43241761     AAsi    A    T        1      2        2 
   3  chr3_43241761     AKia    A    T        0      0        2 
   3  chr3_43241761     AOna    A    T        0      0        2 
   3  chr3_43241761     ASom    A    T        0      0        2 
   3  chr3_43241761     HCab    A    T        0      0        2 
   3  chr3_43241761     HPrz    A    T        0      0        2 
   3  chr3_43241761     ZBoe    A    T        0      0        2 
   3  chr3_43241761     ZGre    A    T        0      0        2 
   3  chr3_43241761     ZHar    A    T        0      0        2 
   3  chr3_43241761   Sample    A    T        1      2        2 
   3  chr3_43248691     AAsi    C    A        0      0        2 
   3  chr3_43248691     AKia    C    A        0      0        2 
   3  chr3_43248691     AOna    C    A        0      0        2 
   3  chr3_43248691     ASom    C    A        0      0        2 
   3  chr3_43248691     HCab    C    A        0      0        2 
   3  chr3_43248691     HPrz    C    A        0      0        2 
   3  chr3_43248691     ZBoe    C    A        0      0        2 
   3  chr3_43248691     ZGre    C    A        0      0        2 
   3  chr3_43248691     ZHar    C    A        1      2        2 
   3  chr3_43248691   Sample    C    A        0      0        2 
   3  chr3_43248707     AAsi    T    C        0      0        2 
   3  chr3_43248707     AKia    T    C        1      2        2 
   3  chr3_43248707     AOna    T    C      0.5      1        2 
   3  chr3_43248707     ASom    T    C        0      0        2 
   3  chr3_43248707     HCab    T    C        0      0        2 
   3  chr3_43248707     HPrz    T    C        0      0        2 
   3  chr3_43248707     ZBoe    T    C        0      0        2 
   3  chr3_43248707     ZGre    T    C        0      0        2 
   3  chr3_43248707     ZHar    T    C        0      0        2 
   3  chr3_43248707   Sample    T    C        0      0        2 
   3  chr3_43249201     AAsi    C    A        0      0        2 
   3  chr3_43249201     AKia    C    A        0      0        2 
   3  chr3_43249201     AOna    C    A        0      0        2 
   3  chr3_43249201     ASom    C    A        0      0        2 
   3  chr3_43249201     HCab    C    A        1      2        2 
   3  chr3_43249201     HPrz    C    A        1      2        2 
   3  chr3_43249201     ZBoe    C    A        0      0        2 
   3  chr3_43249201     ZGre    C    A        0      0        2 
   3  chr3_43249201     ZHar    C    A        0      0        2 
   3  chr3_43249201   Sample    C    A        0      0        2 
   3  chr3_43251317     AAsi    T    C        0      0        2 
   3  chr3_43251317     AKia    T    C        0      0        2 
   3  chr3_43251317     AOna    T    C        0      0        2 
   3  chr3_43251317     ASom    T    C        0      0        2 
   3  chr3_43251317     HCab    T    C        0      0        2 
   3  chr3_43251317     HPrz    T    C        0      0        2 
   3  chr3_43251317     ZBoe    T    C        0      0        2 
   3  chr3_43251317     ZGre    T    C        1      2        2 
   3  chr3_43251317     ZHar    T    C        0      0        2 
   3  chr3_43251317   Sample    T    C        0      0        2 
   3  chr3_43251898     AAsi    G    T        0      0        2 
   3  chr3_43251898     AKia    G    T      0.5      1        2 
   3  chr3_43251898     AOna    G    T        0      0        2 
   3  chr3_43251898     ASom    G    T        0      0        2 
   3  chr3_43251898     HCab    G    T        0      0        2 
   3  chr3_43251898     HPrz    G    T        0      0        2 
   3  chr3_43251898     ZBoe    G    T        0      0        2 
   3  chr3_43251898     ZGre    G    T        0      0        2 
   3  chr3_43251898     ZHar    G    T        0      0        2 
   3  chr3_43251898   Sample    G    T        0      0        2 
   3  chr3_43265367     AAsi    G    A        0      0        2 
   3  chr3_43265367     AKia    G    A        0      0        2 
   3  chr3_43265367     AOna    G    A        1      2        2 
   3  chr3_43265367     ASom    G    A        0      0        2 
   3  chr3_43265367     HCab    G    A        0      0        2 
   3  chr3_43265367     HPrz    G    A        0      0        2 
   3  chr3_43265367     ZBoe    G    A        0      0        2 
   3  chr3_43265367     ZGre    G    A        0      0        2 
   3  chr3_43265367     ZHar    G    A        0      0        2 
   3  chr3_43265367   Sample    G    A        0      0        2 
   3  chr3_43265538     AAsi    A    T        0      0        2 
   3  chr3_43265538     AKia    A    T        0      0        2 
   3  chr3_43265538     AOna    A    T        0      0        2 
   3  chr3_43265538     ASom    A    T        0      0        2 
   3  chr3_43265538     HCab    A    T        1      2        2 
   3  chr3_43265538     HPrz    A    T        1      2        2 
   3  chr3_43265538     ZBoe    A    T        0      0        2 
   3  chr3_43265538     ZGre    A    T        0      0        2 
   3  chr3_43265538     ZHar    A    T        0      0        2 
   3  chr3_43265538   Sample    A    T        0      0        2 
   3  chr3_43267648     AAsi    T    C        0      0        2 
   3  chr3_43267648     AKia    T    C        0      0        2 
   3  chr3_43267648     AOna    T    C        0      0        2 
   3  chr3_43267648     ASom    T    C        0      0        2 
   3  chr3_43267648     HCab    T    C        0      0        2 
   3  chr3_43267648     HPrz    T    C        0      0        2 
   3  chr3_43267648     ZBoe    T    C        0      0        2 
   3  chr3_43267648     ZGre    T    C        1      2        2 
   3  chr3_43267648     ZHar    T    C        0      0        2 
   3  chr3_43267648   Sample    T    C        0      0        2 
   3  chr3_43271169     AAsi    T    C        0      0        2 
   3  chr3_43271169     AKia    T    C      0.5      1        2 
   3  chr3_43271169     AOna    T    C      0.5      1        2 
   3  chr3_43271169     ASom    T    C        0      0        2 
   3  chr3_43271169     HCab    T    C        0      0        2 
   3  chr3_43271169     HPrz    T    C        0      0        2 
   3  chr3_43271169     ZBoe    T    C        0      0        2 
   3  chr3_43271169     ZGre    T    C        0      0        2 
   3  chr3_43271169     ZHar    T    C        0      0        2 
   3  chr3_43271169   Sample    T    C        0      0        2 
   3  chr3_43277791     AAsi    G    A        0      0        2 
   3  chr3_43277791     AKia    G    A        0      0        2 
   3  chr3_43277791     AOna    G    A        0      0        2 
   3  chr3_43277791     ASom    G    A        0      0        2 
   3  chr3_43277791     HCab    G    A        0      0        2 
   3  chr3_43277791     HPrz    G    A        0      0        2 
   3  chr3_43277791     ZBoe    G    A        0      0        2 
   3  chr3_43277791     ZGre    G    A        1      2        2 
   3  chr3_43277791     ZHar    G    A        0      0        2 
   3  chr3_43277791   Sample    G    A        0      0        2 
   3  chr3_43306280     AAsi    C    T        0      0        2 
   3  chr3_43306280     AKia    C    T        0      0        2 
   3  chr3_43306280     AOna    C    T        0      0        2 
   3  chr3_43306280     ASom    C    T        0      0        2 
   3  chr3_43306280     HCab    C    T        1      2        2 
   3  chr3_43306280     HPrz    C    T        1      2        2 
   3  chr3_43306280     ZBoe    C    T        0      0        2 
   3  chr3_43306280     ZGre    C    T        0      0        2 
   3  chr3_43306280     ZHar    C    T        0      0        2 
   3  chr3_43306280   Sample    C    T        0      0        2 
   3  chr3_43315819     AAsi    A    C      0.5      1        2 
   3  chr3_43315819     AKia    A    C        0      0        2 
   3  chr3_43315819     AOna    A    C        0      0        2 
   3  chr3_43315819     ASom    A    C      0.5      1        2 
   3  chr3_43315819     HCab    A    C        0      0        2 
   3  chr3_43315819     HPrz    A    C        0      0        2 
   3  chr3_43315819     ZBoe    A    C        0      0        2 
   3  chr3_43315819     ZGre    A    C        0      0        2 
   3  chr3_43315819     ZHar    A    C        0      0        2 
   3  chr3_43315819   Sample    A    C        1      2        2 
   3  chr3_43319817     AAsi    C    T      0.5      1        2 
   3  chr3_43319817     AKia    C    T        0      0        2 
   3  chr3_43319817     AOna    C    T        0      0        2 
   3  chr3_43319817     ASom    C    T        0      0        2 
   3  chr3_43319817     HCab    C    T        0      0        2 
   3  chr3_43319817     HPrz    C    T        0      0        2 
   3  chr3_43319817     ZBoe    C    T        0      0        2 
   3  chr3_43319817     ZGre    C    T        0      0        2 
   3  chr3_43319817     ZHar    C    T        0      0        2 
   3  chr3_43319817   Sample    C    T        0      0        2 
   3  chr3_43323729     AAsi    A    T        0      0        2 
   3  chr3_43323729     AKia    A    T        0      0        2 
   3  chr3_43323729     AOna    A    T        0      0        2 
   3  chr3_43323729     ASom    A    T        0      0        2 
   3  chr3_43323729     HCab    A    T        0      0        2 
   3  chr3_43323729     HPrz    A    T        0      0        2 
   3  chr3_43323729     ZBoe    A    T      0.5      1        2 
   3  chr3_43323729     ZGre    A    T        0      0        2 
   3  chr3_43323729     ZHar    A    T        0      0        2 
   3  chr3_43323729   Sample    A    T        0      0        2 
   3  chr3_43323802     AAsi    A    G        0      0        2 
   3  chr3_43323802     AKia    A    G        0      0        2 
   3  chr3_43323802     AOna    A    G        0      0        2 
   3  chr3_43323802     ASom    A    G        0      0        2 
   3  chr3_43323802     HCab    A    G        1      2        2 
   3  chr3_43323802     HPrz    A    G        1      2        2 
   3  chr3_43323802     ZBoe    A    G        0      0        2 
```
