## Supplementary File 5. Zonkey (Schubert et al. 2017) report for donkey specimen Ancient5. for "No genetic evidence yet for hinnies at Mazongshan (400-160 BCE), northwestern China": incl_ts.frq.strat (part 48 of 295)

```
   3  chr3_43323802     ZGre    A    G        0      0        2 
   3  chr3_43323802     ZHar    A    G        0      0        2 
   3  chr3_43323802   Sample    A    G        0      0        2 
   3  chr3_43330953     AAsi    A    G        0      0        2 
   3  chr3_43330953     AKia    A    G        0      0        2 
   3  chr3_43330953     AOna    A    G        0      0        2 
   3  chr3_43330953     ASom    A    G        0      0        2 
   3  chr3_43330953     HCab    A    G        0      0        2 
   3  chr3_43330953     HPrz    A    G        0      0        2 
   3  chr3_43330953     ZBoe    A    G        0      0        2 
   3  chr3_43330953     ZGre    A    G        0      0        2 
   3  chr3_43330953     ZHar    A    G        1      2        2 
   3  chr3_43330953   Sample    A    G        0      0        2 
   3  chr3_43340412     AAsi    G    C        0      0        2 
   3  chr3_43340412     AKia    G    C        0      0        2 
   3  chr3_43340412     AOna    G    C        0      0        2 
   3  chr3_43340412     ASom    G    C        0      0        2 
   3  chr3_43340412     HCab    G    C        0      0        2 
   3  chr3_43340412     HPrz    G    C        0      0        2 
   3  chr3_43340412     ZBoe    G    C        0      0        2 
   3  chr3_43340412     ZGre    G    C      0.5      1        2 
   3  chr3_43340412     ZHar    G    C        0      0        2 
   3  chr3_43340412   Sample    G    C        0      0        2 
   3  chr3_43346921     AAsi    T    A        0      0        2 
   3  chr3_43346921     AKia    T    A        0      0        2 
   3  chr3_43346921     AOna    T    A      0.5      1        2 
   3  chr3_43346921     ASom    T    A        0      0        2 
   3  chr3_43346921     HCab    T    A        0      0        2 
   3  chr3_43346921     HPrz    T    A        0      0        2 
   3  chr3_43346921     ZBoe    T    A        0      0        2 
   3  chr3_43346921     ZGre    T    A        0      0        2 
   3  chr3_43346921     ZHar    T    A        0      0        2 
   3  chr3_43346921   Sample    T    A        0      0        2 
   3  chr3_43357737     AAsi    A    T        0      0        2 
   3  chr3_43357737     AKia    A    T        0      0        2 
   3  chr3_43357737     AOna    A    T        0      0        2 
   3  chr3_43357737     ASom    A    T        0      0        2 
   3  chr3_43357737     HCab    A    T        1      2        2 
   3  chr3_43357737     HPrz    A    T      0.5      1        2 
   3  chr3_43357737     ZBoe    A    T        0      0        2 
   3  chr3_43357737     ZGre    A    T        0      0        2 
   3  chr3_43357737     ZHar    A    T        0      0        2 
   3  chr3_43357737   Sample    A    T        0      0        2 
   3  chr3_43367903     AAsi    A    G      0.5      1        2 
   3  chr3_43367903     AKia    A    G        0      0        2 
   3  chr3_43367903     AOna    A    G        0      0        2 
   3  chr3_43367903     ASom    A    G      0.5      1        2 
   3  chr3_43367903     HCab    A    G        0      0        2 
   3  chr3_43367903     HPrz    A    G        0      0        2 
   3  chr3_43367903     ZBoe    A    G        0      0        2 
   3  chr3_43367903     ZGre    A    G        0      0        2 
   3  chr3_43367903     ZHar    A    G        0      0        2 
   3  chr3_43367903   Sample    A    G        0      0        2 
   3  chr3_43376232     AAsi    G    A        0      0        2 
   3  chr3_43376232     AKia    G    A        0      0        2 
   3  chr3_43376232     AOna    G    A        0      0        2 
   3  chr3_43376232     ASom    G    A        0      0        2 
   3  chr3_43376232     HCab    G    A        1      2        2 
   3  chr3_43376232     HPrz    G    A        1      2        2 
   3  chr3_43376232     ZBoe    G    A        0      0        2 
   3  chr3_43376232     ZGre    G    A        0      0        2 
   3  chr3_43376232     ZHar    G    A        0      0        2 
   3  chr3_43376232   Sample    G    A        0      0        2 
   3  chr3_43376930     AAsi    T    G        1      2        2 
   3  chr3_43376930     AKia    T    G        0      0        2 
   3  chr3_43376930     AOna    T    G        0      0        2 
   3  chr3_43376930     ASom    T    G        0      0        2 
   3  chr3_43376930     HCab    T    G        0      0        2 
   3  chr3_43376930     HPrz    T    G        0      0        2 
   3  chr3_43376930     ZBoe    T    G        0      0        2 
   3  chr3_43376930     ZGre    T    G        0      0        2 
   3  chr3_43376930     ZHar    T    G        0      0        2 
   3  chr3_43376930   Sample    T    G        0      0        2 
   3  chr3_43379831     AAsi    G    T        0      0        2 
   3  chr3_43379831     AKia    G    T        0      0        2 
   3  chr3_43379831     AOna    G    T        0      0        2 
   3  chr3_43379831     ASom    G    T        0      0        2 
   3  chr3_43379831     HCab    G    T        0      0        2 
   3  chr3_43379831     HPrz    G    T        0      0        2 
   3  chr3_43379831     ZBoe    G    T        0      0        2 
   3  chr3_43379831     ZGre    G    T        0      0        2 
   3  chr3_43379831     ZHar    G    T        1      2        2 
   3  chr3_43379831   Sample    G    T        0      0        2 
   3  chr3_43386707     AAsi    A    G        0      0        2 
   3  chr3_43386707     AKia    A    G        0      0        2 
   3  chr3_43386707     AOna    A    G        0      0        2 
   3  chr3_43386707     ASom    A    G        0      0        2 
   3  chr3_43386707     HCab    A    G        0      0        2 
   3  chr3_43386707     HPrz    A    G        0      0        2 
   3  chr3_43386707     ZBoe    A    G        1      2        2 
   3  chr3_43386707     ZGre    A    G        0      0        2 
   3  chr3_43386707     ZHar    A    G        0      0        2 
   3  chr3_43386707   Sample    A    G        0      0        2 
   3  chr3_43395086     AAsi    A    G        0      0        2 
   3  chr3_43395086     AKia    A    G        0      0        2 
   3  chr3_43395086     AOna    A    G      0.5      1        2 
   3  chr3_43395086     ASom    A    G        0      0        2 
   3  chr3_43395086     HCab    A    G        0      0        2 
   3  chr3_43395086     HPrz    A    G        0      0        2 
   3  chr3_43395086     ZBoe    A    G        0      0        2 
   3  chr3_43395086     ZGre    A    G        0      0        2 
   3  chr3_43395086     ZHar    A    G        0      0        2 
   3  chr3_43395086   Sample    A    G        0      0        2 
   3  chr3_43397211     AAsi    A    G        0      0        2 
   3  chr3_43397211     AKia    A    G        1      2        2 
   3  chr3_43397211     AOna    A    G      0.5      1        2 
   3  chr3_43397211     ASom    A    G        0      0        2 
   3  chr3_43397211     HCab    A    G        0      0        2 
   3  chr3_43397211     HPrz    A    G        0      0        2 
   3  chr3_43397211     ZBoe    A    G        0      0        2 
   3  chr3_43397211     ZGre    A    G        0      0        2 
   3  chr3_43397211     ZHar    A    G        0      0        2 
   3  chr3_43397211   Sample    A    G        0      0        2 
   3  chr3_43400171     AAsi    A    G        0      0        2 
   3  chr3_43400171     AKia    A    G        0      0        2 
   3  chr3_43400171     AOna    A    G        0      0        2 
   3  chr3_43400171     ASom    A    G        0      0        2 
   3  chr3_43400171     HCab    A    G        0      0        2 
   3  chr3_43400171     HPrz    A    G        0      0        2 
   3  chr3_43400171     ZBoe    A    G        0      0        2 
   3  chr3_43400171     ZGre    A    G        0      0        2 
   3  chr3_43400171     ZHar    A    G        1      2        2 
   3  chr3_43400171   Sample    A    G        0      0        2 
   3  chr3_43406561     AAsi    A    C        0      0        2 
   3  chr3_43406561     AKia    A    C        0      0        2 
   3  chr3_43406561     AOna    A    C        0      0        2 
   3  chr3_43406561     ASom    A    C        0      0        2 
   3  chr3_43406561     HCab    A    C        0      0        2 
   3  chr3_43406561     HPrz    A    C        0      0        2 
   3  chr3_43406561     ZBoe    A    C      0.5      1        2 
   3  chr3_43406561     ZGre    A    C        0      0        2 
   3  chr3_43406561     ZHar    A    C        0      0        2 
   3  chr3_43406561   Sample    A    C        0      0        2 
   3  chr3_43413730     AAsi    T    G        0      0        2 
   3  chr3_43413730     AKia    T    G        0      0        2 
   3  chr3_43413730     AOna    T    G        0      0        2 
   3  chr3_43413730     ASom    T    G        0      0        2 
   3  chr3_43413730     HCab    T    G        0      0        2 
   3  chr3_43413730     HPrz    T    G        0      0        2 
   3  chr3_43413730     ZBoe    T    G        0      0        2 
   3  chr3_43413730     ZGre    T    G        1      2        2 
   3  chr3_43413730     ZHar    T    G        0      0        2 
   3  chr3_43413730   Sample    T    G        0      0        2 
   3  chr3_43419061     AAsi    T    A        0      0        2 
   3  chr3_43419061     AKia    T    A        1      2        2 
   3  chr3_43419061     AOna    T    A        1      2        2 
   3  chr3_43419061     ASom    T    A        0      0        2 
   3  chr3_43419061     HCab    T    A        0      0        2 
   3  chr3_43419061     HPrz    T    A        0      0        2 
   3  chr3_43419061     ZBoe    T    A        0      0        2 
   3  chr3_43419061     ZGre    T    A        0      0        2 
   3  chr3_43419061     ZHar    T    A        0      0        2 
   3  chr3_43419061   Sample    T    A        0      0        2 
   3  chr3_43419433     AAsi    T    G        0      0        2 
   3  chr3_43419433     AKia    T    G        0      0        2 
   3  chr3_43419433     AOna    T    G        0      0        2 
   3  chr3_43419433     ASom    T    G        0      0        2 
   3  chr3_43419433     HCab    T    G        1      2        2 
   3  chr3_43419433     HPrz    T    G        1      2        2 
   3  chr3_43419433     ZBoe    T    G        0      0        2 
   3  chr3_43419433     ZGre    T    G        0      0        2 
   3  chr3_43419433     ZHar    T    G        0      0        2 
   3  chr3_43419433   Sample    T    G        0      0        2 
   3  chr3_43424453     AAsi    A    G        0      0        2 
   3  chr3_43424453     AKia    A    G        0      0        2 
   3  chr3_43424453     AOna    A    G        0      0        2 
   3  chr3_43424453     ASom    A    G        0      0        2 
   3  chr3_43424453     HCab    A    G        0      0        2 
   3  chr3_43424453     HPrz    A    G        0      0        2 
   3  chr3_43424453     ZBoe    A    G        0      0        2 
   3  chr3_43424453     ZGre    A    G        0      0        2 
   3  chr3_43424453     ZHar    A    G        1      2        2 
   3  chr3_43424453   Sample    A    G        0      0        2 
   3  chr3_43435960     AAsi    A    G        0      0        2 
   3  chr3_43435960     AKia    A    G        0      0        2 
   3  chr3_43435960     AOna    A    G        0      0        2 
   3  chr3_43435960     ASom    A    G        0      0        2 
   3  chr3_43435960     HCab    A    G        0      0        2 
   3  chr3_43435960     HPrz    A    G        0      0        2 
   3  chr3_43435960     ZBoe    A    G        1      2        2 
   3  chr3_43435960     ZGre    A    G        0      0        2 
   3  chr3_43435960     ZHar    A    G        0      0        2 
   3  chr3_43435960   Sample    A    G        0      0        2 
   3  chr3_43439487     AAsi    G    A        0      0        2 
   3  chr3_43439487     AKia    G    A        0      0        2 
   3  chr3_43439487     AOna    G    A        0      0        2 
   3  chr3_43439487     ASom    G    A        0      0        2 
   3  chr3_43439487     HCab    G    A        1      2        2 
   3  chr3_43439487     HPrz    G    A        1      2        2 
   3  chr3_43439487     ZBoe    G    A        0      0        2 
   3  chr3_43439487     ZGre    G    A        0      0        2 
   3  chr3_43439487     ZHar    G    A        0      0        2 
   3  chr3_43439487   Sample    G    A        0      0        2 
   3  chr3_43439567     AAsi    T    A        0      0        2 
   3  chr3_43439567     AKia    T    A        0      0        2 
   3  chr3_43439567     AOna    T    A        1      2        2 
   3  chr3_43439567     ASom    T    A        0      0        2 
   3  chr3_43439567     HCab    T    A        0      0        2 
   3  chr3_43439567     HPrz    T    A        0      0        2 
   3  chr3_43439567     ZBoe    T    A        0      0        2 
   3  chr3_43439567     ZGre    T    A        0      0        2 
   3  chr3_43439567     ZHar    T    A        0      0        2 
   3  chr3_43439567   Sample    T    A        0      0        2 
   3  chr3_43439682     AAsi    G    C        0      0        2 
   3  chr3_43439682     AKia    G    C        0      0        2 
   3  chr3_43439682     AOna    G    C        0      0        2 
   3  chr3_43439682     ASom    G    C        0      0        2 
   3  chr3_43439682     HCab    G    C        0      0        2 
   3  chr3_43439682     HPrz    G    C        0      0        2 
   3  chr3_43439682     ZBoe    G    C        0      0        2 
   3  chr3_43439682     ZGre    G    C      0.5      1        2 
   3  chr3_43439682     ZHar    G    C        0      0        2 
   3  chr3_43439682   Sample    G    C        0      0        2 
   3  chr3_43449777     AAsi    G    T        0      0        2 
   3  chr3_43449777     AKia    G    T        0      0        2 
   3  chr3_43449777     AOna    G    T        0      0        2 
   3  chr3_43449777     ASom    G    T        0      0        2 
   3  chr3_43449777     HCab    G    T        0      0        2 
   3  chr3_43449777     HPrz    G    T        0      0        2 
   3  chr3_43449777     ZBoe    G    T        0      0        2 
   3  chr3_43449777     ZGre    G    T      0.5      1        2 
   3  chr3_43449777     ZHar    G    T        0      0        2 
   3  chr3_43449777   Sample    G    T        0      0        2 
   3  chr3_43451700     AAsi    T    A        1      2        2 
   3  chr3_43451700     AKia    T    A        0      0        2 
   3  chr3_43451700     AOna    T    A        0      0        2 
   3  chr3_43451700     ASom    T    A        1      2        2 
   3  chr3_43451700     HCab    T    A        0      0        2 
   3  chr3_43451700     HPrz    T    A        0      0        2 
   3  chr3_43451700     ZBoe    T    A        0      0        2 
   3  chr3_43451700     ZGre    T    A        0      0        2 
   3  chr3_43451700     ZHar    T    A        0      0        2 
   3  chr3_43451700   Sample    T    A        1      2        2 
   3  chr3_43455549     AAsi    A    T        0      0        2 
   3  chr3_43455549     AKia    A    T        1      2        2 
   3  chr3_43455549     AOna    A    T        0      0        2 
   3  chr3_43455549     ASom    A    T        0      0        2 
   3  chr3_43455549     HCab    A    T        0      0        2 
   3  chr3_43455549     HPrz    A    T        0      0        2 
   3  chr3_43455549     ZBoe    A    T        0      0        2 
   3  chr3_43455549     ZGre    A    T        0      0        2 
   3  chr3_43455549     ZHar    A    T        0      0        2 
   3  chr3_43455549   Sample    A    T        0      0        2 
   3  chr3_43455804     AAsi    A    C        0      0        2 
   3  chr3_43455804     AKia    A    C        0      0        2 
   3  chr3_43455804     AOna    A    C        0      0        2 
   3  chr3_43455804     ASom    A    C        0      0        2 
   3  chr3_43455804     HCab    A    C        0      0        2 
   3  chr3_43455804     HPrz    A    C        0      0        2 
   3  chr3_43455804     ZBoe    A    C      0.5      1        2 
   3  chr3_43455804     ZGre    A    C        0      0        2 
   3  chr3_43455804     ZHar    A    C        0      0        2 
   3  chr3_43455804   Sample    A    C        0      0        2 
   3  chr3_43460197     AAsi    T    C        0      0        2 
   3  chr3_43460197     AKia    T    C        0      0        2 
   3  chr3_43460197     AOna    T    C        0      0        2 
   3  chr3_43460197     ASom    T    C        0      0        2 
   3  chr3_43460197     HCab    T    C        0      0        2 
   3  chr3_43460197     HPrz    T    C        0      0        2 
   3  chr3_43460197     ZBoe    T    C        0      0        2 
   3  chr3_43460197     ZGre    T    C        0      0        2 
   3  chr3_43460197     ZHar    T    C        1      2        2 
   3  chr3_43460197   Sample    T    C        0      0        2 
   3  chr3_43461296     AAsi    G    A        0      0        2 
   3  chr3_43461296     AKia    G    A        0      0        2 
   3  chr3_43461296     AOna    G    A        0      0        2 
   3  chr3_43461296     ASom    G    A        0      0        2 
   3  chr3_43461296     HCab    G    A        0      0        2 
   3  chr3_43461296     HPrz    G    A        0      0        2 
   3  chr3_43461296     ZBoe    G    A      0.5      1        2 
   3  chr3_43461296     ZGre    G    A        0      0        2 
   3  chr3_43461296     ZHar    G    A        0      0        2 
   3  chr3_43461296   Sample    G    A        0      0        2 
   3  chr3_43462193     AAsi    T    C        0      0        2 
   3  chr3_43462193     AKia    T    C        0      0        2 
   3  chr3_43462193     AOna    T    C        1      2        2 
   3  chr3_43462193     ASom    T    C        0      0        2 
   3  chr3_43462193     HCab    T    C        0      0        2 
   3  chr3_43462193     HPrz    T    C        0      0        2 
   3  chr3_43462193     ZBoe    T    C        0      0        2 
   3  chr3_43462193     ZGre    T    C        0      0        2 
   3  chr3_43462193     ZHar    T    C        0      0        2 
   3  chr3_43462193   Sample    T    C        0      0        2 
   3  chr3_43467116     AAsi    A    G        0      0        2 
   3  chr3_43467116     AKia    A    G        0      0        2 
   3  chr3_43467116     AOna    A    G        0      0        2 
   3  chr3_43467116     ASom    A    G        0      0        2 
   3  chr3_43467116     HCab    A    G        0      0        2 
   3  chr3_43467116     HPrz    A    G        0      0        2 
   3  chr3_43467116     ZBoe    A    G      0.5      1        2 
   3  chr3_43467116     ZGre    A    G        0      0        2 
   3  chr3_43467116     ZHar    A    G        0      0        2 
   3  chr3_43467116   Sample    A    G        0      0        2 
   3  chr3_43467932     AAsi    A    G      0.5      1        2 
   3  chr3_43467932     AKia    A    G        1      2        2 
   3  chr3_43467932     AOna    A    G        1      2        2 
   3  chr3_43467932     ASom    A    G        0      0        2 
   3  chr3_43467932     HCab    A    G        0      0        2 
   3  chr3_43467932     HPrz    A    G        0      0        2 
   3  chr3_43467932     ZBoe    A    G        0      0        2 
   3  chr3_43467932     ZGre    A    G        0      0        2 
   3  chr3_43467932     ZHar    A    G        0      0        2 
   3  chr3_43467932   Sample    A    G        0      0        2 
   3  chr3_43477831     AAsi    G    A        0      0        2 
   3  chr3_43477831     AKia    G    A        0      0        2 
   3  chr3_43477831     AOna    G    A      0.5      1        2 
   3  chr3_43477831     ASom    G    A        0      0        2 
   3  chr3_43477831     HCab    G    A        0      0        2 
   3  chr3_43477831     HPrz    G    A        0      0        2 
   3  chr3_43477831     ZBoe    G    A        0      0        2 
   3  chr3_43477831     ZGre    G    A        0      0        2 
   3  chr3_43477831     ZHar    G    A        0      0        2 
   3  chr3_43477831   Sample    G    A        0      0        2 
   3  chr3_43478620     AAsi    C    T        0      0        2 
   3  chr3_43478620     AKia    C    T        0      0        2 
   3  chr3_43478620     AOna    C    T      0.5      1        2 
   3  chr3_43478620     ASom    C    T        0      0        2 
   3  chr3_43478620     HCab    C    T        0      0        2 
   3  chr3_43478620     HPrz    C    T        0      0        2 
   3  chr3_43478620     ZBoe    C    T        0      0        2 
   3  chr3_43478620     ZGre    C    T        0      0        2 
   3  chr3_43478620     ZHar    C    T        0      0        2 
   3  chr3_43478620   Sample    C    T        0      0        2 
   3  chr3_43484751     AAsi    A    G        0      0        2 
   3  chr3_43484751     AKia    A    G        0      0        2 
   3  chr3_43484751     AOna    A    G        0      0        2 
   3  chr3_43484751     ASom    A    G        0      0        2 
   3  chr3_43484751     HCab    A    G        0      0        2 
   3  chr3_43484751     HPrz    A    G        0      0        2 
   3  chr3_43484751     ZBoe    A    G        0      0        2 
   3  chr3_43484751     ZGre    A    G        0      0        2 
   3  chr3_43484751     ZHar    A    G        1      2        2 
   3  chr3_43484751   Sample    A    G        0      0        2 
   3  chr3_43488812     AAsi    T    C        0      0        2 
   3  chr3_43488812     AKia    T    C        0      0        2 
   3  chr3_43488812     AOna    T    C      0.5      1        2 
   3  chr3_43488812     ASom    T    C        0      0        2 
   3  chr3_43488812     HCab    T    C        0      0        2 
   3  chr3_43488812     HPrz    T    C        0      0        2 
   3  chr3_43488812     ZBoe    T    C        0      0        2 
   3  chr3_43488812     ZGre    T    C        0      0        2 
   3  chr3_43488812     ZHar    T    C        0      0        2 
   3  chr3_43488812   Sample    T    C        0      0        2 
   3  chr3_43489693     AAsi    G    T        0      0        2 
   3  chr3_43489693     AKia    G    T        0      0        2 
   3  chr3_43489693     AOna    G    T        0      0        2 
   3  chr3_43489693     ASom    G    T        0      0        2 
   3  chr3_43489693     HCab    G    T        0      0        2 
   3  chr3_43489693     HPrz    G    T        0      0        2 
   3  chr3_43489693     ZBoe    G    T      0.5      1        2 
   3  chr3_43489693     ZGre    G    T        0      0        2 
   3  chr3_43489693     ZHar    G    T        0      0        2 
   3  chr3_43489693   Sample    G    T        0      0        2 
   3  chr3_43502641     AAsi    A    G        0      0        2 
   3  chr3_43502641     AKia    A    G        0      0        2 
   3  chr3_43502641     AOna    A    G        0      0        2 
   3  chr3_43502641     ASom    A    G        0      0        2 
   3  chr3_43502641     HCab    A    G        0      0        2 
   3  chr3_43502641     HPrz    A    G        0      0        2 
   3  chr3_43502641     ZBoe    A    G        0      0        2 
   3  chr3_43502641     ZGre    A    G        0      0        2 
   3  chr3_43502641     ZHar    A    G        1      2        2 
   3  chr3_43502641   Sample    A    G        0      0        2 
   3  chr3_43503515     AAsi    G    A        0      0        2 
   3  chr3_43503515     AKia    G    A        0      0        2 
   3  chr3_43503515     AOna    G    A        0      0        2 
   3  chr3_43503515     ASom    G    A        0      0        2 
   3  chr3_43503515     HCab    G    A        1      2        2 
   3  chr3_43503515     HPrz    G    A      0.5      1        2 
   3  chr3_43503515     ZBoe    G    A        0      0        2 
   3  chr3_43503515     ZGre    G    A        0      0        2 
   3  chr3_43503515     ZHar    G    A        0      0        2 
   3  chr3_43503515   Sample    G    A        0      0        2 
   3  chr3_43504982     AAsi    A    G        0      0        2 
   3  chr3_43504982     AKia    A    G        0      0        2 
   3  chr3_43504982     AOna    A    G        0      0        2 
   3  chr3_43504982     ASom    A    G        0      0        2 
   3  chr3_43504982     HCab    A    G        1      2        2 
   3  chr3_43504982     HPrz    A    G        1      2        2 
   3  chr3_43504982     ZBoe    A    G        0      0        2 
   3  chr3_43504982     ZGre    A    G        0      0        2 
   3  chr3_43504982     ZHar    A    G        0      0        2 
   3  chr3_43504982   Sample    A    G        0      0        2 
   3  chr3_43510070     AAsi    G    A        0      0        2 
   3  chr3_43510070     AKia    G    A        0      0        2 
   3  chr3_43510070     AOna    G    A        0      0        2 
   3  chr3_43510070     ASom    G    A        0      0        2 
   3  chr3_43510070     HCab    G    A        1      2        2 
   3  chr3_43510070     HPrz    G    A        1      2        2 
   3  chr3_43510070     ZBoe    G    A        0      0        2 
   3  chr3_43510070     ZGre    G    A        0      0        2 
   3  chr3_43510070     ZHar    G    A        0      0        2 
   3  chr3_43510070   Sample    G    A        0      0        2 
   3  chr3_43519751     AAsi    A    G        1      2        2 
   3  chr3_43519751     AKia    A    G        0      0        2 
   3  chr3_43519751     AOna    A    G        0      0        2 
   3  chr3_43519751     ASom    A    G        1      2        2 
   3  chr3_43519751     HCab    A    G        0      0        2 
   3  chr3_43519751     HPrz    A    G        0      0        2 
   3  chr3_43519751     ZBoe    A    G        0      0        2 
   3  chr3_43519751     ZGre    A    G        0      0        2 
   3  chr3_43519751     ZHar    A    G        0      0        2 
   3  chr3_43519751   Sample    A    G        0      0        2 
   3  chr3_43520583     AAsi    C    T        0      0        2 
   3  chr3_43520583     AKia    C    T        0      0        2 
   3  chr3_43520583     AOna    C    T        0      0        2 
   3  chr3_43520583     ASom    C    T        0      0        2 
   3  chr3_43520583     HCab    C    T        1      2        2 
   3  chr3_43520583     HPrz    C    T      0.5      1        2 
   3  chr3_43520583     ZBoe    C    T        0      0        2 
   3  chr3_43520583     ZGre    C    T        0      0        2 
   3  chr3_43520583     ZHar    C    T        0      0        2 
   3  chr3_43520583   Sample    C    T        0      0        2 
   3  chr3_43522406     AAsi    C    T        0      0        2 
   3  chr3_43522406     AKia    C    T        0      0        2 
   3  chr3_43522406     AOna    C    T        0      0        2 
   3  chr3_43522406     ASom    C    T        0      0        2 
   3  chr3_43522406     HCab    C    T        0      0        2 
   3  chr3_43522406     HPrz    C    T      0.5      1        2 
   3  chr3_43522406     ZBoe    C    T        0      0        2 
   3  chr3_43522406     ZGre    C    T        0      0        2 
   3  chr3_43522406     ZHar    C    T        0      0        2 
   3  chr3_43522406   Sample    C    T        0      0        2 
   3  chr3_43524362     AAsi    T    C        0      0        2 
   3  chr3_43524362     AKia    T    C        0      0        2 
   3  chr3_43524362     AOna    T    C        0      0        2 
   3  chr3_43524362     ASom    T    C      0.5      1        2 
   3  chr3_43524362     HCab    T    C        0      0        2 
   3  chr3_43524362     HPrz    T    C        0      0        2 
   3  chr3_43524362     ZBoe    T    C        0      0        2 
   3  chr3_43524362     ZGre    T    C        0      0        2 
   3  chr3_43524362     ZHar    T    C        0      0        2 
   3  chr3_43524362   Sample    T    C        1      2        2 
   3  chr3_43526587     AAsi    A    G        0      0        2 
   3  chr3_43526587     AKia    A    G        0      0        2 
   3  chr3_43526587     AOna    A    G        0      0        2 
   3  chr3_43526587     ASom    A    G        0      0        2 
   3  chr3_43526587     HCab    A    G        0      0        2 
   3  chr3_43526587     HPrz    A    G        0      0        2 
   3  chr3_43526587     ZBoe    A    G      0.5      1        2 
   3  chr3_43526587     ZGre    A    G        0      0        2 
   3  chr3_43526587     ZHar    A    G        0      0        2 
   3  chr3_43526587   Sample    A    G        0      0        2 
   3  chr3_43533026     AAsi    C    A        0      0        2 
   3  chr3_43533026     AKia    C    A        0      0        2 
   3  chr3_43533026     AOna    C    A        0      0        2 
   3  chr3_43533026     ASom    C    A        0      0        2 
   3  chr3_43533026     HCab    C    A        1      2        2 
   3  chr3_43533026     HPrz    C    A        1      2        2 
   3  chr3_43533026     ZBoe    C    A        0      0        2 
   3  chr3_43533026     ZGre    C    A        0      0        2 
   3  chr3_43533026     ZHar    C    A        0      0        2 
   3  chr3_43533026   Sample    C    A        0      0        2 
   3  chr3_43537489     AAsi    G    C        0      0        2 
   3  chr3_43537489     AKia    G    C        0      0        2 
   3  chr3_43537489     AOna    G    C        0      0        2 
   3  chr3_43537489     ASom    G    C        0      0        2 
   3  chr3_43537489     HCab    G    C      0.5      1        2 
   3  chr3_43537489     HPrz    G    C      0.5      1        2 
   3  chr3_43537489     ZBoe    G    C        0      0        2 
   3  chr3_43537489     ZGre    G    C        0      0        2 
   3  chr3_43537489     ZHar    G    C        0      0        2 
   3  chr3_43537489   Sample    G    C        0      0        2 
   3  chr3_43537793     AAsi    G    C        0      0        2 
   3  chr3_43537793     AKia    G    C        1      2        2 
   3  chr3_43537793     AOna    G    C      0.5      1        2 
   3  chr3_43537793     ASom    G    C        0      0        2 
   3  chr3_43537793     HCab    G    C        0      0        2 
   3  chr3_43537793     HPrz    G    C        0      0        2 
   3  chr3_43537793     ZBoe    G    C        0      0        2 
   3  chr3_43537793     ZGre    G    C        0      0        2 
   3  chr3_43537793     ZHar    G    C        0      0        2 
   3  chr3_43537793   Sample    G    C        0      0        2 
   3  chr3_43538126     AAsi    A    G        0      0        2 
   3  chr3_43538126     AKia    A    G        0      0        2 
   3  chr3_43538126     AOna    A    G        0      0        2 
   3  chr3_43538126     ASom    A    G        0      0        2 
   3  chr3_43538126     HCab    A    G        1      2        2 
   3  chr3_43538126     HPrz    A    G        1      2        2 
   3  chr3_43538126     ZBoe    A    G        0      0        2 
   3  chr3_43538126     ZGre    A    G        0      0        2 
   3  chr3_43538126     ZHar    A    G        0      0        2 
   3  chr3_43538126   Sample    A    G        0      0        2 
   3  chr3_43541255     AAsi    T    C        0      0        2 
   3  chr3_43541255     AKia    T    C        1      2        2 
   3  chr3_43541255     AOna    T    C      0.5      1        2 
   3  chr3_43541255     ASom    T    C        0      0        2 
   3  chr3_43541255     HCab    T    C        0      0        2 
   3  chr3_43541255     HPrz    T    C        0      0        2 
   3  chr3_43541255     ZBoe    T    C        1      2        2 
   3  chr3_43541255     ZGre    T    C        0      0        2 
   3  chr3_43541255     ZHar    T    C        0      0        2 
   3  chr3_43541255   Sample    T    C        0      0        2 
   3  chr3_43542581     AAsi    A    G        0      0        2 
   3  chr3_43542581     AKia    A    G        1      2        2 
   3  chr3_43542581     AOna    A    G      0.5      1        2 
   3  chr3_43542581     ASom    A    G        0      0        2 
   3  chr3_43542581     HCab    A    G        0      0        2 
   3  chr3_43542581     HPrz    A    G        0      0        2 
   3  chr3_43542581     ZBoe    A    G        0      0        2 
   3  chr3_43542581     ZGre    A    G        0      0        2 
   3  chr3_43542581     ZHar    A    G        0      0        2 
   3  chr3_43542581   Sample    A    G        0      0        2 
   3  chr3_43554997     AAsi    G    A        0      0        2 
   3  chr3_43554997     AKia    G    A        0      0        2 
   3  chr3_43554997     AOna    G    A        1      2        2 
   3  chr3_43554997     ASom    G    A        0      0        2 
   3  chr3_43554997     HCab    G    A        0      0        2 
   3  chr3_43554997     HPrz    G    A        0      0        2 
   3  chr3_43554997     ZBoe    G    A        0      0        2 
   3  chr3_43554997     ZGre    G    A        0      0        2 
   3  chr3_43554997     ZHar    G    A        0      0        2 
   3  chr3_43554997   Sample    G    A        0      0        2 
   3  chr3_43556804     AAsi    G    T        0      0        2 
   3  chr3_43556804     AKia    G    T        0      0        2 
   3  chr3_43556804     AOna    G    T        0      0        2 
   3  chr3_43556804     ASom    G    T        0      0        2 
   3  chr3_43556804     HCab    G    T        0      0        2 
   3  chr3_43556804     HPrz    G    T        0      0        2 
   3  chr3_43556804     ZBoe    G    T      0.5      1        2 
   3  chr3_43556804     ZGre    G    T        0      0        2 
   3  chr3_43556804     ZHar    G    T        0      0        2 
   3  chr3_43556804   Sample    G    T        0      0        2 
   3  chr3_43557209     AAsi    G    C        0      0        2 
   3  chr3_43557209     AKia    G    C        0      0        2 
   3  chr3_43557209     AOna    G    C        0      0        2 
   3  chr3_43557209     ASom    G    C        0      0        2 
   3  chr3_43557209     HCab    G    C        0      0        2 
   3  chr3_43557209     HPrz    G    C      0.5      1        2 
   3  chr3_43557209     ZBoe    G    C        0      0        2 
   3  chr3_43557209     ZGre    G    C        0      0        2 
   3  chr3_43557209     ZHar    G    C        0      0        2 
   3  chr3_43557209   Sample    G    C        0      0        2 
   3  chr3_43557489     AAsi    A    G        0      0        2 
   3  chr3_43557489     AKia    A    G        0      0        2 
   3  chr3_43557489     AOna    A    G        1      2        2 
   3  chr3_43557489     ASom    A    G        0      0        2 
   3  chr3_43557489     HCab    A    G        0      0        2 
   3  chr3_43557489     HPrz    A    G        0      0        2 
   3  chr3_43557489     ZBoe    A    G        0      0        2 
   3  chr3_43557489     ZGre    A    G        0      0        2 
   3  chr3_43557489     ZHar    A    G        0      0        2 
   3  chr3_43557489   Sample    A    G        0      0        2 
   3  chr3_43570687     AAsi    C    T        0      0        2 
   3  chr3_43570687     AKia    C    T        0      0        2 
   3  chr3_43570687     AOna    C    T        0      0        2 
   3  chr3_43570687     ASom    C    T        0      0        2 
   3  chr3_43570687     HCab    C    T        1      2        2 
   3  chr3_43570687     HPrz    C    T        1      2        2 
   3  chr3_43570687     ZBoe    C    T        0      0        2 
   3  chr3_43570687     ZGre    C    T        0      0        2 
   3  chr3_43570687     ZHar    C    T        0      0        2 
   3  chr3_43570687   Sample    C    T        0      0        2 
   3  chr3_43574102     AAsi    A    G        0      0        2 
   3  chr3_43574102     AKia    A    G        0      0        2 
   3  chr3_43574102     AOna    A    G        0      0        2 
   3  chr3_43574102     ASom    A    G        0      0        2 
   3  chr3_43574102     HCab    A    G        0      0        2 
   3  chr3_43574102     HPrz    A    G        0      0        2 
   3  chr3_43574102     ZBoe    A    G      0.5      1        2 
   3  chr3_43574102     ZGre    A    G        0      0        2 
   3  chr3_43574102     ZHar    A    G        0      0        2 
   3  chr3_43574102   Sample    A    G        0      0        2 
   3  chr3_43579272     AAsi    G    C        0      0        2 
   3  chr3_43579272     AKia    G    C        0      0        2 
   3  chr3_43579272     AOna    G    C        0      0        2 
   3  chr3_43579272     ASom    G    C        0      0        2 
   3  chr3_43579272     HCab    G    C        0      0        2 
   3  chr3_43579272     HPrz    G    C        0      0        2 
   3  chr3_43579272     ZBoe    G    C        1      2        2 
   3  chr3_43579272     ZGre    G    C      0.5      1        2 
   3  chr3_43579272     ZHar    G    C        1      2        2 
   3  chr3_43579272   Sample    G    C        0      0        2 
   3  chr3_43581475     AAsi    C    T        0      0        2 
   3  chr3_43581475     AKia    C    T        0      0        2 
   3  chr3_43581475     AOna    C    T        0      0        2 
   3  chr3_43581475     ASom    C    T        0      0        2 
   3  chr3_43581475     HCab    C    T        1      2        2 
   3  chr3_43581475     HPrz    C    T        1      2        2 
   3  chr3_43581475     ZBoe    C    T        0      0        2 
   3  chr3_43581475     ZGre    C    T        0      0        2 
   3  chr3_43581475     ZHar    C    T        0      0        2 
   3  chr3_43581475   Sample    C    T        0      0        2 
   3  chr3_43584996     AAsi    A    G        0      0        2 
   3  chr3_43584996     AKia    A    G        0      0        2 
   3  chr3_43584996     AOna    A    G        0      0        2 
   3  chr3_43584996     ASom    A    G        0      0        2 
   3  chr3_43584996     HCab    A    G        1      2        2 
   3  chr3_43584996     HPrz    A    G        1      2        2 
   3  chr3_43584996     ZBoe    A    G        0      0        2 
   3  chr3_43584996     ZGre    A    G        0      0        2 
   3  chr3_43584996     ZHar    A    G        0      0        2 
   3  chr3_43584996   Sample    A    G        0      0        2 
   3  chr3_43587243     AAsi    C    A        0      0        2 
   3  chr3_43587243     AKia    C    A        0      0        2 
   3  chr3_43587243     AOna    C    A        0      0        2 
   3  chr3_43587243     ASom    C    A        0      0        2 
   3  chr3_43587243     HCab    C    A        0      0        2 
   3  chr3_43587243     HPrz    C    A        0      0        2 
   3  chr3_43587243     ZBoe    C    A        0      0        2 
   3  chr3_43587243     ZGre    C    A        0      0        2 
   3  chr3_43587243     ZHar    C    A        1      2        2 
   3  chr3_43587243   Sample    C    A        0      0        2 
   3  chr3_43595291     AAsi    T    G        0      0        2 
   3  chr3_43595291     AKia    T    G        0      0        2 
   3  chr3_43595291     AOna    T    G        0      0        2 
   3  chr3_43595291     ASom    T    G        0      0        2 
   3  chr3_43595291     HCab    T    G        0      0        2 
   3  chr3_43595291     HPrz    T    G        0      0        2 
   3  chr3_43595291     ZBoe    T    G        1      2        2 
   3  chr3_43595291     ZGre    T    G        0      0        2 
   3  chr3_43595291     ZHar    T    G        0      0        2 
   3  chr3_43595291   Sample    T    G        1      2        2 
   3  chr3_43595877     AAsi    C    G        0      0        2 
   3  chr3_43595877     AKia    C    G        0      0        2 
   3  chr3_43595877     AOna    C    G        0      0        2 
   3  chr3_43595877     ASom    C    G        0      0        2 
   3  chr3_43595877     HCab    C    G        0      0        2 
   3  chr3_43595877     HPrz    C    G      0.5      1        2 
   3  chr3_43595877     ZBoe    C    G        0      0        2 
   3  chr3_43595877     ZGre    C    G        0      0        2 
   3  chr3_43595877     ZHar    C    G        0      0        2 
   3  chr3_43595877   Sample    C    G        0      0        2 
   3  chr3_43597024     AAsi    A    C        0      0        2 
   3  chr3_43597024     AKia    A    C        0      0        2 
   3  chr3_43597024     AOna    A    C        0      0        2 
   3  chr3_43597024     ASom    A    C        0      0        2 
   3  chr3_43597024     HCab    A    C        0      0        2 
   3  chr3_43597024     HPrz    A    C        0      0        2 
   3  chr3_43597024     ZBoe    A    C        0      0        2 
   3  chr3_43597024     ZGre    A    C      0.5      1        2 
   3  chr3_43597024     ZHar    A    C        0      0        2 
   3  chr3_43597024   Sample    A    C        0      0        2 
   3  chr3_43598151     AAsi    C    T        0      0        2 
   3  chr3_43598151     AKia    C    T        0      0        2 
   3  chr3_43598151     AOna    C    T        0      0        2 
   3  chr3_43598151     ASom    C    T        0      0        2 
   3  chr3_43598151     HCab    C    T        1      2        2 
   3  chr3_43598151     HPrz    C    T        1      2        2 
   3  chr3_43598151     ZBoe    C    T        0      0        2 
   3  chr3_43598151     ZGre    C    T        0      0        2 
   3  chr3_43598151     ZHar    C    T        0      0        2 
   3  chr3_43598151   Sample    C    T        0      0        2 
   3  chr3_43598702     AAsi    C    G        0      0        2 
   3  chr3_43598702     AKia    C    G        0      0        2 
   3  chr3_43598702     AOna    C    G        0      0        2 
   3  chr3_43598702     ASom    C    G        0      0        2 
   3  chr3_43598702     HCab    C    G        0      0        2 
   3  chr3_43598702     HPrz    C    G        0      0        2 
   3  chr3_43598702     ZBoe    C    G        1      2        2 
   3  chr3_43598702     ZGre    C    G        0      0        2 
   3  chr3_43598702     ZHar    C    G        0      0        2 
   3  chr3_43598702   Sample    C    G        0      0        2 
   3  chr3_43601262     AAsi    T    C        1      2        2 
   3  chr3_43601262     AKia    T    C        0      0        2 
   3  chr3_43601262     AOna    T    C        0      0        2 
   3  chr3_43601262     ASom    T    C        1      2        2 
   3  chr3_43601262     HCab    T    C        0      0        2 
   3  chr3_43601262     HPrz    T    C        0      0        2 
   3  chr3_43601262     ZBoe    T    C        0      0        2 
   3  chr3_43601262     ZGre    T    C        0      0        2 
   3  chr3_43601262     ZHar    T    C        0      0        2 
   3  chr3_43601262   Sample    T    C        1      2        2 
   3  chr3_43611154     AAsi    T    C        0      0        2 
   3  chr3_43611154     AKia    T    C        0      0        2 
   3  chr3_43611154     AOna    T    C        0      0        2 
   3  chr3_43611154     ASom    T    C        0      0        2 
   3  chr3_43611154     HCab    T    C        0      0        2 
   3  chr3_43611154     HPrz    T    C        0      0        2 
   3  chr3_43611154     ZBoe    T    C        0      0        2 
   3  chr3_43611154     ZGre    T    C      0.5      1        2 
   3  chr3_43611154     ZHar    T    C        0      0        2 
   3  chr3_43611154   Sample    T    C        0      0        2 
   3  chr3_43614812     AAsi    A    G        0      0        2 
   3  chr3_43614812     AKia    A    G        1      2        2 
   3  chr3_43614812     AOna    A    G        1      2        2 
   3  chr3_43614812     ASom    A    G        0      0        2 
   3  chr3_43614812     HCab    A    G        0      0        2 
   3  chr3_43614812     HPrz    A    G        0      0        2 
   3  chr3_43614812     ZBoe    A    G        0      0        2 
   3  chr3_43614812     ZGre    A    G        0      0        2 
   3  chr3_43614812     ZHar    A    G        0      0        2 
   3  chr3_43614812   Sample    A    G        0      0        2 
   3  chr3_43615070     AAsi    A    T        0      0        2 
   3  chr3_43615070     AKia    A    T        0      0        2 
   3  chr3_43615070     AOna    A    T        0      0        2 
   3  chr3_43615070     ASom    A    T        0      0        2 
   3  chr3_43615070     HCab    A    T        0      0        2 
   3  chr3_43615070     HPrz    A    T        0      0        2 
   3  chr3_43615070     ZBoe    A    T        0      0        2 
   3  chr3_43615070     ZGre    A    T        0      0        2 
   3  chr3_43615070     ZHar    A    T        1      2        2 
   3  chr3_43615070   Sample    A    T        0      0        2 
   3  chr3_43620831     AAsi    C    A        1      2        2 
   3  chr3_43620831     AKia    C    A        0      0        2 
   3  chr3_43620831     AOna    C    A        0      0        2 
   3  chr3_43620831     ASom    C    A        1      2        2 
   3  chr3_43620831     HCab    C    A        0      0        2 
   3  chr3_43620831     HPrz    C    A        0      0        2 
   3  chr3_43620831     ZBoe    C    A        0      0        2 
   3  chr3_43620831     ZGre    C    A        0      0        2 
   3  chr3_43620831     ZHar    C    A        0      0        2 
   3  chr3_43620831   Sample    C    A        1      2        2 
   3  chr3_43623373     AAsi    C    T        0      0        2 
   3  chr3_43623373     AKia    C    T        0      0        2 
   3  chr3_43623373     AOna    C    T        0      0        2 
   3  chr3_43623373     ASom    C    T        0      0        2 
   3  chr3_43623373     HCab    C    T        1      2        2 
   3  chr3_43623373     HPrz    C    T        1      2        2 
   3  chr3_43623373     ZBoe    C    T        0      0        2 
   3  chr3_43623373     ZGre    C    T        0      0        2 
   3  chr3_43623373     ZHar    C    T        0      0        2 
   3  chr3_43623373   Sample    C    T        0      0        2 
   3  chr3_43627716     AAsi    A    G        0      0        2 
   3  chr3_43627716     AKia    A    G        0      0        2 
   3  chr3_43627716     AOna    A    G        1      2        2 
   3  chr3_43627716     ASom    A    G        0      0        2 
   3  chr3_43627716     HCab    A    G        0      0        2 
   3  chr3_43627716     HPrz    A    G        0      0        2 
   3  chr3_43627716     ZBoe    A    G        0      0        2 
   3  chr3_43627716     ZGre    A    G        0      0        2 
   3  chr3_43627716     ZHar    A    G        0      0        2 
   3  chr3_43627716   Sample    A    G        0      0        2 
   3  chr3_43630713     AAsi    T    C        0      0        2 
   3  chr3_43630713     AKia    T    C        0      0        2 
   3  chr3_43630713     AOna    T    C        1      2        2 
   3  chr3_43630713     ASom    T    C        0      0        2 
   3  chr3_43630713     HCab    T    C        0      0        2 
   3  chr3_43630713     HPrz    T    C        0      0        2 
   3  chr3_43630713     ZBoe    T    C        0      0        2 
   3  chr3_43630713     ZGre    T    C        0      0        2 
   3  chr3_43630713     ZHar    T    C        0      0        2 
   3  chr3_43630713   Sample    T    C        0      0        2 
   3  chr3_43633033     AAsi    G    A        0      0        2 
   3  chr3_43633033     AKia    G    A        0      0        2 
   3  chr3_43633033     AOna    G    A        0      0        2 
   3  chr3_43633033     ASom    G    A        0      0        2 
   3  chr3_43633033     HCab    G    A        0      0        2 
   3  chr3_43633033     HPrz    G    A        0      0        2 
   3  chr3_43633033     ZBoe    G    A        0      0        2 
   3  chr3_43633033     ZGre    G    A        0      0        2 
   3  chr3_43633033     ZHar    G    A        1      2        2 
   3  chr3_43633033   Sample    G    A        0      0        2 
   3  chr3_43648556     AAsi    T    C        0      0        2 
   3  chr3_43648556     AKia    T    C        0      0        2 
   3  chr3_43648556     AOna    T    C      0.5      1        2 
   3  chr3_43648556     ASom    T    C        0      0        2 
   3  chr3_43648556     HCab    T    C        0      0        2 
   3  chr3_43648556     HPrz    T    C        0      0        2 
   3  chr3_43648556     ZBoe    T    C        0      0        2 
   3  chr3_43648556     ZGre    T    C        0      0        2 
   3  chr3_43648556     ZHar    T    C        0      0        2 
   3  chr3_43648556   Sample    T    C        0      0        2 
   3  chr3_43651120     AAsi    T    A        0      0        2 
   3  chr3_43651120     AKia    T    A        0      0        2 
   3  chr3_43651120     AOna    T    A        0      0        2 
   3  chr3_43651120     ASom    T    A        0      0        2 
   3  chr3_43651120     HCab    T    A        0      0        2 
   3  chr3_43651120     HPrz    T    A        0      0        2 
   3  chr3_43651120     ZBoe    T    A        0      0        2 
   3  chr3_43651120     ZGre    T    A        0      0        2 
   3  chr3_43651120     ZHar    T    A        1      2        2 
   3  chr3_43651120   Sample    T    A        0      0        2 
   3  chr3_43652977     AAsi    A    G        0      0        2 
   3  chr3_43652977     AKia    A    G        0      0        2 
   3  chr3_43652977     AOna    A    G        1      2        2 
   3  chr3_43652977     ASom    A    G        0      0        2 
   3  chr3_43652977     HCab    A    G        0      0        2 
   3  chr3_43652977     HPrz    A    G        0      0        2 
   3  chr3_43652977     ZBoe    A    G        0      0        2 
   3  chr3_43652977     ZGre    A    G        0      0        2 
   3  chr3_43652977     ZHar    A    G        0      0        2 
   3  chr3_43652977   Sample    A    G        0      0        2 
   3  chr3_43656203     AAsi    C    T        0      0        2 
   3  chr3_43656203     AKia    C    T        0      0        2 
   3  chr3_43656203     AOna    C    T        0      0        2 
   3  chr3_43656203     ASom    C    T        0      0        2 
   3  chr3_43656203     HCab    C    T        1      2        2 
   3  chr3_43656203     HPrz    C    T        1      2        2 
   3  chr3_43656203     ZBoe    C    T        0      0        2 
   3  chr3_43656203     ZGre    C    T        0      0        2 
   3  chr3_43656203     ZHar    C    T        0      0        2 
   3  chr3_43656203   Sample    C    T        0      0        2 
   3  chr3_43656510     AAsi    C    T        0      0        2 
   3  chr3_43656510     AKia    C    T        0      0        2 
   3  chr3_43656510     AOna    C    T        0      0        2 
   3  chr3_43656510     ASom    C    T        0      0        2 
   3  chr3_43656510     HCab    C    T        0      0        2 
   3  chr3_43656510     HPrz    C    T        0      0        2 
   3  chr3_43656510     ZBoe    C    T        1      2        2 
   3  chr3_43656510     ZGre    C    T        0      0        2 
   3  chr3_43656510     ZHar    C    T        0      0        2 
   3  chr3_43656510   Sample    C    T        0      0        2 
   3  chr3_43659054     AAsi    A    G        0      0        2 
   3  chr3_43659054     AKia    A    G        0      0        2 
   3  chr3_43659054     AOna    A    G        0      0        2 
   3  chr3_43659054     ASom    A    G        0      0        2 
   3  chr3_43659054     HCab    A    G        1      2        2 
   3  chr3_43659054     HPrz    A    G        1      2        2 
   3  chr3_43659054     ZBoe    A    G        0      0        2 
   3  chr3_43659054     ZGre    A    G        0      0        2 
   3  chr3_43659054     ZHar    A    G        0      0        2 
   3  chr3_43659054   Sample    A    G        0      0        2 
   3  chr3_43662422     AAsi    A    G        0      0        2 
   3  chr3_43662422     AKia    A    G        0      0        2 
   3  chr3_43662422     AOna    A    G        0      0        2 
   3  chr3_43662422     ASom    A    G        0      0        2 
   3  chr3_43662422     HCab    A    G        0      0        2 
   3  chr3_43662422     HPrz    A    G        0      0        2 
   3  chr3_43662422     ZBoe    A    G        0      0        2 
   3  chr3_43662422     ZGre    A    G        0      0        2 
   3  chr3_43662422     ZHar    A    G      0.5      1        2 
   3  chr3_43662422   Sample    A    G        0      0        2 
   3  chr3_43670851     AAsi    T    C      0.5      1        2 
   3  chr3_43670851     AKia    T    C        0      0        2 
   3  chr3_43670851     AOna    T    C        0      0        2 
   3  chr3_43670851     ASom    T    C        0      0        2 
   3  chr3_43670851     HCab    T    C        0      0        2 
   3  chr3_43670851     HPrz    T    C        0      0        2 
   3  chr3_43670851     ZBoe    T    C        0      0        2 
   3  chr3_43670851     ZGre    T    C        0      0        2 
   3  chr3_43670851     ZHar    T    C        0      0        2 
   3  chr3_43670851   Sample    T    C        0      0        2 
   3  chr3_43671887     AAsi    C    T        0      0        2 
   3  chr3_43671887     AKia    C    T        0      0        2 
   3  chr3_43671887     AOna    C    T        0      0        2 
   3  chr3_43671887     ASom    C    T      0.5      1        2 
   3  chr3_43671887     HCab    C    T        0      0        2 
   3  chr3_43671887     HPrz    C    T        0      0        2 
   3  chr3_43671887     ZBoe    C    T        0      0        2 
   3  chr3_43671887     ZGre    C    T        0      0        2 
   3  chr3_43671887     ZHar    C    T        0      0        2 
   3  chr3_43671887   Sample    C    T        0      0        2 
   3  chr3_43681652     AAsi    T    A        0      0        2 
   3  chr3_43681652     AKia    T    A        0      0        2 
   3  chr3_43681652     AOna    T    A        0      0        2 
   3  chr3_43681652     ASom    T    A        0      0        2 
   3  chr3_43681652     HCab    T    A      0.5      1        2 
   3  chr3_43681652     HPrz    T    A      0.5      1        2 
   3  chr3_43681652     ZBoe    T    A        0      0        2 
   3  chr3_43681652     ZGre    T    A        0      0        2 
   3  chr3_43681652     ZHar    T    A        0      0        2 
   3  chr3_43681652   Sample    T    A        0      0        2 
   3  chr3_43686592     AAsi    A    G        0      0        2 
   3  chr3_43686592     AKia    A    G        0      0        2 
   3  chr3_43686592     AOna    A    G        0      0        2 
   3  chr3_43686592     ASom    A    G        0      0        2 
   3  chr3_43686592     HCab    A    G        0      0        2 
   3  chr3_43686592     HPrz    A    G        0      0        2 
   3  chr3_43686592     ZBoe    A    G        0      0        2 
   3  chr3_43686592     ZGre    A    G      0.5      1        2 
   3  chr3_43686592     ZHar    A    G        0      0        2 
   3  chr3_43686592   Sample    A    G        0      0        2 
   3  chr3_43689339     AAsi    C    T        0      0        2 
   3  chr3_43689339     AKia    C    T        0      0        2 
   3  chr3_43689339     AOna    C    T        0      0        2 
   3  chr3_43689339     ASom    C    T        0      0        2 
   3  chr3_43689339     HCab    C    T        1      2        2 
   3  chr3_43689339     HPrz    C    T        1      2        2 
   3  chr3_43689339     ZBoe    C    T        0      0        2 
   3  chr3_43689339     ZGre    C    T        0      0        2 
   3  chr3_43689339     ZHar    C    T        0      0        2 
   3  chr3_43689339   Sample    C    T        0      0        2 
   3  chr3_43716018     AAsi    C    A        0      0        2 
   3  chr3_43716018     AKia    C    A        0      0        2 
   3  chr3_43716018     AOna    C    A        0      0        2 
   3  chr3_43716018     ASom    C    A        0      0        2 
   3  chr3_43716018     HCab    C    A        0      0        2 
   3  chr3_43716018     HPrz    C    A        0      0        2 
   3  chr3_43716018     ZBoe    C    A        0      0        2 
   3  chr3_43716018     ZGre    C    A        0      0        2 
   3  chr3_43716018     ZHar    C    A        1      2        2 
   3  chr3_43716018   Sample    C    A        0      0        2 
   3  chr3_43716865     AAsi    A    G        0      0        2 
   3  chr3_43716865     AKia    A    G        0      0        2 
   3  chr3_43716865     AOna    A    G        1      2        2 
   3  chr3_43716865     ASom    A    G        0      0        2 
   3  chr3_43716865     HCab    A    G        0      0        2 
   3  chr3_43716865     HPrz    A    G        0      0        2 
   3  chr3_43716865     ZBoe    A    G        0      0        2 
   3  chr3_43716865     ZGre    A    G        0      0        2 
   3  chr3_43716865     ZHar    A    G        0      0        2 
   3  chr3_43716865   Sample    A    G        0      0        2 
   3  chr3_43723022     AAsi    G    A        0      0        2 
   3  chr3_43723022     AKia    G    A        0      0        2 
   3  chr3_43723022     AOna    G    A        0      0        2 
   3  chr3_43723022     ASom    G    A        0      0        2 
   3  chr3_43723022     HCab    G    A      0.5      1        2 
   3  chr3_43723022     HPrz    G    A        0      0        2 
   3  chr3_43723022     ZBoe    G    A        0      0        2 
   3  chr3_43723022     ZGre    G    A        0      0        2 
   3  chr3_43723022     ZHar    G    A        0      0        2 
   3  chr3_43723022   Sample    G    A        0      0        2 
   3  chr3_43744053     AAsi    C    G        0      0        2 
   3  chr3_43744053     AKia    C    G        0      0        2 
   3  chr3_43744053     AOna    C    G      0.5      1        2 
   3  chr3_43744053     ASom    C    G        0      0        2 
   3  chr3_43744053     HCab    C    G        0      0        2 
   3  chr3_43744053     HPrz    C    G        0      0        2 
   3  chr3_43744053     ZBoe    C    G        0      0        2 
   3  chr3_43744053     ZGre    C    G        0      0        2 
   3  chr3_43744053     ZHar    C    G        0      0        2 
   3  chr3_43744053   Sample    C    G        0      0        2 
   3  chr3_43748389     AAsi    T    C        0      0        2 
   3  chr3_43748389     AKia    T    C        0      0        2 
   3  chr3_43748389     AOna    T    C        0      0        2 
   3  chr3_43748389     ASom    T    C        0      0        2 
   3  chr3_43748389     HCab    T    C        0      0        2 
   3  chr3_43748389     HPrz    T    C        0      0        2 
   3  chr3_43748389     ZBoe    T    C        0      0        2 
   3  chr3_43748389     ZGre    T    C        0      0        2 
   3  chr3_43748389     ZHar    T    C      0.5      1        2 
   3  chr3_43748389   Sample    T    C        0      0        2 
   3  chr3_43749760     AAsi    T    C        0      0        2 
   3  chr3_43749760     AKia    T    C        1      2        2 
   3  chr3_43749760     AOna    T    C        1      2        2 
   3  chr3_43749760     ASom    T    C        0      0        2 
   3  chr3_43749760     HCab    T    C        0      0        2 
   3  chr3_43749760     HPrz    T    C        0      0        2 
   3  chr3_43749760     ZBoe    T    C        0      0        2 
   3  chr3_43749760     ZGre    T    C        0      0        2 
   3  chr3_43749760     ZHar    T    C        0      0        2 
   3  chr3_43749760   Sample    T    C        0      0        2 
   3  chr3_43755554     AAsi    A    G        0      0        2 
   3  chr3_43755554     AKia    A    G        0      0        2 
   3  chr3_43755554     AOna    A    G        1      2        2 
   3  chr3_43755554     ASom    A    G        0      0        2 
   3  chr3_43755554     HCab    A    G        0      0        2 
   3  chr3_43755554     HPrz    A    G        0      0        2 
   3  chr3_43755554     ZBoe    A    G        0      0        2 
   3  chr3_43755554     ZGre    A    G        0      0        2 
   3  chr3_43755554     ZHar    A    G        1      2        2 
   3  chr3_43755554   Sample    A    G        0      0        2 
   3  chr3_43756773     AAsi    C    T        0      0        2 
   3  chr3_43756773     AKia    C    T        0      0        2 
   3  chr3_43756773     AOna    C    T        0      0        2 
   3  chr3_43756773     ASom    C    T        0      0        2 
   3  chr3_43756773     HCab    C    T        0      0        2 
   3  chr3_43756773     HPrz    C    T        0      0        2 
   3  chr3_43756773     ZBoe    C    T        0      0        2 
   3  chr3_43756773     ZGre    C    T      0.5      1        2 
   3  chr3_43756773     ZHar    C    T        0      0        2 
   3  chr3_43756773   Sample    C    T        0      0        2 
   3  chr3_43766634     AAsi    G    T        0      0        2 
   3  chr3_43766634     AKia    G    T        0      0        2 
   3  chr3_43766634     AOna    G    T        0      0        2 
   3  chr3_43766634     ASom    G    T        0      0        2 
   3  chr3_43766634     HCab    G    T        0      0        2 
   3  chr3_43766634     HPrz    G    T        0      0        2 
   3  chr3_43766634     ZBoe    G    T      0.5      1        2 
   3  chr3_43766634     ZGre    G    T        0      0        2 
   3  chr3_43766634     ZHar    G    T        0      0        2 
   3  chr3_43766634   Sample    G    T        0      0        2 
   3  chr3_43768878     AAsi    C    T        0      0        2 
   3  chr3_43768878     AKia    C    T        0      0        2 
   3  chr3_43768878     AOna    C    T        0      0        2 
   3  chr3_43768878     ASom    C    T        0      0        2 
   3  chr3_43768878     HCab    C    T        0      0        2 
   3  chr3_43768878     HPrz    C    T        0      0        2 
   3  chr3_43768878     ZBoe    C    T        0      0        2 
   3  chr3_43768878     ZGre    C    T        0      0        2 
   3  chr3_43768878     ZHar    C    T      0.5      1        2 
   3  chr3_43768878   Sample    C    T        0      0        2 
   3  chr3_43769100     AAsi    T    C        0      0        2 
   3  chr3_43769100     AKia    T    C        0      0        2 
   3  chr3_43769100     AOna    T    C        0      0        2 
   3  chr3_43769100     ASom    T    C        0      0        2 
   3  chr3_43769100     HCab    T    C        0      0        2 
   3  chr3_43769100     HPrz    T    C        0      0        2 
   3  chr3_43769100     ZBoe    T    C        0      0        2 
   3  chr3_43769100     ZGre    T    C      0.5      1        2 
   3  chr3_43769100     ZHar    T    C        0      0        2 
   3  chr3_43769100   Sample    T    C        0      0        2 
   3  chr3_43770275     AAsi    T    G        0      0        2 
   3  chr3_43770275     AKia    T    G        0      0        2 
   3  chr3_43770275     AOna    T    G        0      0        2 
   3  chr3_43770275     ASom    T    G        0      0        2 
   3  chr3_43770275     HCab    T    G        0      0        2 
   3  chr3_43770275     HPrz    T    G        0      0        2 
   3  chr3_43770275     ZBoe    T    G        0      0        2 
   3  chr3_43770275     ZGre    T    G      0.5      1        2 
   3  chr3_43770275     ZHar    T    G        0      0        2 
   3  chr3_43770275   Sample    T    G        0      0        2 
   3  chr3_43770306     AAsi    G    A        0      0        2 
   3  chr3_43770306     AKia    G    A        0      0        2 
   3  chr3_43770306     AOna    G    A        1      2        2 
   3  chr3_43770306     ASom    G    A        0      0        2 
   3  chr3_43770306     HCab    G    A        0      0        2 
   3  chr3_43770306     HPrz    G    A        0      0        2 
   3  chr3_43770306     ZBoe    G    A        0      0        2 
   3  chr3_43770306     ZGre    G    A        0      0        2 
   3  chr3_43770306     ZHar    G    A        0      0        2 
   3  chr3_43770306   Sample    G    A        0      0        2 
   3  chr3_43773661     AAsi    T    C        0      0        2 
   3  chr3_43773661     AKia    T    C        0      0        2 
   3  chr3_43773661     AOna    T    C        0      0        2 
   3  chr3_43773661     ASom    T    C        0      0        2 
   3  chr3_43773661     HCab    T    C        0      0        2 
   3  chr3_43773661     HPrz    T    C        0      0        2 
   3  chr3_43773661     ZBoe    T    C      0.5      1        2 
   3  chr3_43773661     ZGre    T    C        0      0        2 
   3  chr3_43773661     ZHar    T    C        0      0        2 
   3  chr3_43773661   Sample    T    C        0      0        2 
   3  chr3_43782952     AAsi    G    A        0      0        2 
   3  chr3_43782952     AKia    G    A        0      0        2 
   3  chr3_43782952     AOna    G    A        0      0        2 
   3  chr3_43782952     ASom    G    A        0      0        2 
   3  chr3_43782952     HCab    G    A        1      2        2 
   3  chr3_43782952     HPrz    G    A        1      2        2 
   3  chr3_43782952     ZBoe    G    A        0      0        2 
   3  chr3_43782952     ZGre    G    A        0      0        2 
   3  chr3_43782952     ZHar    G    A        0      0        2 
   3  chr3_43782952   Sample    G    A        0      0        2 
   3  chr3_43792895     AAsi    C    T        0      0        2 
   3  chr3_43792895     AKia    C    T        0      0        2 
   3  chr3_43792895     AOna    C    T        0      0        2 
   3  chr3_43792895     ASom    C    T        0      0        2 
   3  chr3_43792895     HCab    C    T        0      0        2 
   3  chr3_43792895     HPrz    C    T        0      0        2 
   3  chr3_43792895     ZBoe    C    T        0      0        2 
   3  chr3_43792895     ZGre    C    T        0      0        2 
   3  chr3_43792895     ZHar    C    T        1      2        2 
   3  chr3_43792895   Sample    C    T        0      0        2 
   3  chr3_43793131     AAsi    C    G        0      0        2 
   3  chr3_43793131     AKia    C    G        0      0        2 
   3  chr3_43793131     AOna    C    G      0.5      1        2 
   3  chr3_43793131     ASom    C    G        0      0        2 
   3  chr3_43793131     HCab    C    G        0      0        2 
   3  chr3_43793131     HPrz    C    G        0      0        2 
   3  chr3_43793131     ZBoe    C    G        0      0        2 
   3  chr3_43793131     ZGre    C    G        0      0        2 
   3  chr3_43793131     ZHar    C    G        0      0        2 
   3  chr3_43793131   Sample    C    G        0      0        2 
   3  chr3_43806104     AAsi    G    C        0      0        2 
   3  chr3_43806104     AKia    G    C        0      0        2 
   3  chr3_43806104     AOna    G    C        0      0        2 
   3  chr3_43806104     ASom    G    C        0      0        2 
   3  chr3_43806104     HCab    G    C        1      2        2 
   3  chr3_43806104     HPrz    G    C        1      2        2 
   3  chr3_43806104     ZBoe    G    C        0      0        2 
   3  chr3_43806104     ZGre    G    C        0      0        2 
   3  chr3_43806104     ZHar    G    C        0      0        2 
   3  chr3_43806104   Sample    G    C        0      0        2 
   3  chr3_43824189     AAsi    C    T        0      0        2 
   3  chr3_43824189     AKia    C    T        1      2        2 
   3  chr3_43824189     AOna    C    T        0      0        2 
   3  chr3_43824189     ASom    C    T        0      0        2 
   3  chr3_43824189     HCab    C    T        0      0        2 
   3  chr3_43824189     HPrz    C    T        0      0        2 
   3  chr3_43824189     ZBoe    C    T        0      0        2 
   3  chr3_43824189     ZGre    C    T        0      0        2 
   3  chr3_43824189     ZHar    C    T        0      0        2 
   3  chr3_43824189   Sample    C    T        0      0        2 
   3  chr3_43826444     AAsi    A    G        0      0        2 
   3  chr3_43826444     AKia    A    G        0      0        2 
   3  chr3_43826444     AOna    A    G        0      0        2 
   3  chr3_43826444     ASom    A    G        0      0        2 
   3  chr3_43826444     HCab    A    G        1      2        2 
   3  chr3_43826444     HPrz    A    G        1      2        2 
   3  chr3_43826444     ZBoe    A    G        0      0        2 
   3  chr3_43826444     ZGre    A    G        0      0        2 
   3  chr3_43826444     ZHar    A    G        0      0        2 
   3  chr3_43826444   Sample    A    G        0      0        2 
   3  chr3_43831020     AAsi    G    A        0      0        2 
   3  chr3_43831020     AKia    G    A        0      0        2 
   3  chr3_43831020     AOna    G    A        0      0        2 
   3  chr3_43831020     ASom    G    A        0      0        2 
   3  chr3_43831020     HCab    G    A        1      2        2 
   3  chr3_43831020     HPrz    G    A        1      2        2 
   3  chr3_43831020     ZBoe    G    A        0      0        2 
   3  chr3_43831020     ZGre    G    A        0      0        2 
   3  chr3_43831020     ZHar    G    A        0      0        2 
   3  chr3_43831020   Sample    G    A        0      0        2 
   3  chr3_43832279     AAsi    T    C        0      0        2 
   3  chr3_43832279     AKia    T    C        0      0        2 
   3  chr3_43832279     AOna    T    C        0      0        2 
   3  chr3_43832279     ASom    T    C        0      0        2 
   3  chr3_43832279     HCab    T    C        0      0        2 
   3  chr3_43832279     HPrz    T    C        0      0        2 
   3  chr3_43832279     ZBoe    T    C        0      0        2 
   3  chr3_43832279     ZGre    T    C        0      0        2 
   3  chr3_43832279     ZHar    T    C        1      2        2 
   3  chr3_43832279   Sample    T    C        0      0        2 
   3  chr3_43844764     AAsi    C    T        0      0        2 
   3  chr3_43844764     AKia    C    T        0      0        2 
   3  chr3_43844764     AOna    C    T        0      0        2 
   3  chr3_43844764     ASom    C    T        0      0        2 
   3  chr3_43844764     HCab    C    T        1      2        2 
   3  chr3_43844764     HPrz    C    T        1      2        2 
   3  chr3_43844764     ZBoe    C    T        0      0        2 
   3  chr3_43844764     ZGre    C    T        0      0        2 
   3  chr3_43844764     ZHar    C    T        0      0        2 
   3  chr3_43844764   Sample    C    T        0      0        2 
   3  chr3_43856686     AAsi    T    C      0.5      1        2 
   3  chr3_43856686     AKia    T    C        0      0        2 
   3  chr3_43856686     AOna    T    C        0      0        2 
   3  chr3_43856686     ASom    T    C        0      0        2 
   3  chr3_43856686     HCab    T    C        0      0        2 
   3  chr3_43856686     HPrz    T    C        0      0        2 
   3  chr3_43856686     ZBoe    T    C        0      0        2 
   3  chr3_43856686     ZGre    T    C        0      0        2 
   3  chr3_43856686     ZHar    T    C        0      0        2 
   3  chr3_43856686   Sample    T    C        0      0        2 
   3  chr3_43863462     AAsi    T    C        0      0        2 
   3  chr3_43863462     AKia    T    C        0      0        2 
   3  chr3_43863462     AOna    T    C        1      2        2 
   3  chr3_43863462     ASom    T    C        0      0        2 
   3  chr3_43863462     HCab    T    C        0      0        2 
   3  chr3_43863462     HPrz    T    C        0      0        2 
   3  chr3_43863462     ZBoe    T    C        0      0        2 
   3  chr3_43863462     ZGre    T    C        0      0        2 
   3  chr3_43863462     ZHar    T    C        0      0        2 
   3  chr3_43863462   Sample    T    C        0      0        2 
   3  chr3_43866264     AAsi    G    A        0      0        2 
   3  chr3_43866264     AKia    G    A        0      0        2 
   3  chr3_43866264     AOna    G    A        0      0        2 
   3  chr3_43866264     ASom    G    A        0      0        2 
   3  chr3_43866264     HCab    G    A        0      0        2 
   3  chr3_43866264     HPrz    G    A        0      0        2 
   3  chr3_43866264     ZBoe    G    A        0      0        2 
   3  chr3_43866264     ZGre    G    A      0.5      1        2 
   3  chr3_43866264     ZHar    G    A        0      0        2 
   3  chr3_43866264   Sample    G    A        0      0        2 
   3  chr3_43867921     AAsi    C    G        0      0        2 
   3  chr3_43867921     AKia    C    G        0      0        2 
   3  chr3_43867921     AOna    C    G        0      0        2 
   3  chr3_43867921     ASom    C    G        0      0        2 
   3  chr3_43867921     HCab    C    G        1      2        2 
   3  chr3_43867921     HPrz    C    G      0.5      1        2 
   3  chr3_43867921     ZBoe    C    G        0      0        2 
   3  chr3_43867921     ZGre    C    G        0      0        2 
   3  chr3_43867921     ZHar    C    G        0      0        2 
   3  chr3_43867921   Sample    C    G        0      0        2 
   3  chr3_43896655     AAsi    C    A        0      0        2 
   3  chr3_43896655     AKia    C    A        0      0        2 
   3  chr3_43896655     AOna    C    A        0      0        2 
   3  chr3_43896655     ASom    C    A        0      0        2 
   3  chr3_43896655     HCab    C    A        0      0        2 
   3  chr3_43896655     HPrz    C    A        0      0        2 
   3  chr3_43896655     ZBoe    C    A      0.5      1        2 
   3  chr3_43896655     ZGre    C    A        0      0        2 
   3  chr3_43896655     ZHar    C    A        0      0        2 
   3  chr3_43896655   Sample    C    A        0      0        2 
   3  chr3_43897603     AAsi    C    T        1      2        2 
   3  chr3_43897603     AKia    C    T        0      0        2 
   3  chr3_43897603     AOna    C    T        0      0        2 
   3  chr3_43897603     ASom    C    T        1      2        2 
   3  chr3_43897603     HCab    C    T        0      0        2 
   3  chr3_43897603     HPrz    C    T        0      0        2 
   3  chr3_43897603     ZBoe    C    T        0      0        2 
   3  chr3_43897603     ZGre    C    T        0      0        2 
   3  chr3_43897603     ZHar    C    T        0      0        2 
   3  chr3_43897603   Sample    C    T        1      2        2 
   3  chr3_43900756     AAsi    C    T        0      0        2 
   3  chr3_43900756     AKia    C    T        0      0        2 
   3  chr3_43900756     AOna    C    T        0      0        2 
   3  chr3_43900756     ASom    C    T        0      0        2 
   3  chr3_43900756     HCab    C    T        0      0        2 
   3  chr3_43900756     HPrz    C    T      0.5      1        2 
   3  chr3_43900756     ZBoe    C    T        0      0        2 
   3  chr3_43900756     ZGre    C    T        0      0        2 
   3  chr3_43900756     ZHar    C    T        0      0        2 
   3  chr3_43900756   Sample    C    T        0      0        2 
   3  chr3_43900785     AAsi    G    T        0      0        2 
   3  chr3_43900785     AKia    G    T        0      0        2 
   3  chr3_43900785     AOna    G    T        0      0        2 
   3  chr3_43900785     ASom    G    T        0      0        2 
   3  chr3_43900785     HCab    G    T        0      0        2 
   3  chr3_43900785     HPrz    G    T        0      0        2 
   3  chr3_43900785     ZBoe    G    T        0      0        2 
   3  chr3_43900785     ZGre    G    T        1      2        2 
   3  chr3_43900785     ZHar    G    T        0      0        2 
   3  chr3_43900785   Sample    G    T        0      0        2 
   3  chr3_43906832     AAsi    C    A        0      0        2 
   3  chr3_43906832     AKia    C    A        0      0        2 
   3  chr3_43906832     AOna    C    A        0      0        2 
   3  chr3_43906832     ASom    C    A        0      0        2 
   3  chr3_43906832     HCab    C    A        0      0        2 
   3  chr3_43906832     HPrz    C    A        0      0        2 
   3  chr3_43906832     ZBoe    C    A        0      0        2 
   3  chr3_43906832     ZGre    C    A      0.5      1        2 
   3  chr3_43906832     ZHar    C    A        0      0        2 
   3  chr3_43906832   Sample    C    A        0      0        2 
   3  chr3_43907083     AAsi    T    C        0      0        2 
   3  chr3_43907083     AKia    T    C        0      0        2 
   3  chr3_43907083     AOna    T    C        0      0        2 
   3  chr3_43907083     ASom    T    C        0      0        2 
   3  chr3_43907083     HCab    T    C        0      0        2 
   3  chr3_43907083     HPrz    T    C        0      0        2 
   3  chr3_43907083     ZBoe    T    C      0.5      1        2 
   3  chr3_43907083     ZGre    T    C        0      0        2 
   3  chr3_43907083     ZHar    T    C        0      0        2 
   3  chr3_43907083   Sample    T    C        0      0        2 
   3  chr3_43909356     AAsi    T    C        0      0        2 
   3  chr3_43909356     AKia    T    C        0      0        2 
   3  chr3_43909356     AOna    T    C        0      0        2 
   3  chr3_43909356     ASom    T    C        0      0        2 
   3  chr3_43909356     HCab    T    C        0      0        2 
   3  chr3_43909356     HPrz    T    C        0      0        2 
   3  chr3_43909356     ZBoe    T    C        1      2        2 
   3  chr3_43909356     ZGre    T    C        0      0        2 
   3  chr3_43909356     ZHar    T    C        0      0        2 
   3  chr3_43909356   Sample    T    C        0      0        2 
   3  chr3_43926779     AAsi    G    C        0      0        2 
   3  chr3_43926779     AKia    G    C        0      0        2 
   3  chr3_43926779     AOna    G    C        0      0        2 
   3  chr3_43926779     ASom    G    C        0      0        2 
   3  chr3_43926779     HCab    G    C        0      0        2 
   3  chr3_43926779     HPrz    G    C        0      0        2 
   3  chr3_43926779     ZBoe    G    C        0      0        2 
   3  chr3_43926779     ZGre    G    C        1      2        2 
   3  chr3_43926779     ZHar    G    C        0      0        2 
   3  chr3_43926779   Sample    G    C        0      0        2 
   3  chr3_43953164     AAsi    A    T        0      0        2 
   3  chr3_43953164     AKia    A    T        0      0        2 
   3  chr3_43953164     AOna    A    T        0      0        2 
   3  chr3_43953164     ASom    A    T        0      0        2 
   3  chr3_43953164     HCab    A    T        0      0        2 
   3  chr3_43953164     HPrz    A    T        0      0        2 
   3  chr3_43953164     ZBoe    A    T        0      0        2 
   3  chr3_43953164     ZGre    A    T        1      2        2 
   3  chr3_43953164     ZHar    A    T        0      0        2 
   3  chr3_43953164   Sample    A    T        0      0        2 
   3  chr3_43972903     AAsi    T    C        0      0        2 
   3  chr3_43972903     AKia    T    C      0.5      1        2 
   3  chr3_43972903     AOna    T    C        0      0        2 
   3  chr3_43972903     ASom    T    C        0      0        2 
   3  chr3_43972903     HCab    T    C        0      0        2 
   3  chr3_43972903     HPrz    T    C        0      0        2 
   3  chr3_43972903     ZBoe    T    C        0      0        2 
   3  chr3_43972903     ZGre    T    C        0      0        2 
   3  chr3_43972903     ZHar    T    C        0      0        2 
   3  chr3_43972903   Sample    T    C        0      0        2 
   3  chr3_43973045     AAsi    G    C        0      0        2 
   3  chr3_43973045     AKia    G    C        0      0        2 
   3  chr3_43973045     AOna    G    C        0      0        2 
   3  chr3_43973045     ASom    G    C        0      0        2 
   3  chr3_43973045     HCab    G    C        0      0        2 
   3  chr3_43973045     HPrz    G    C        0      0        2 
   3  chr3_43973045     ZBoe    G    C      0.5      1        2 
   3  chr3_43973045     ZGre    G    C        0      0        2 
   3  chr3_43973045     ZHar    G    C        0      0        2 
   3  chr3_43973045   Sample    G    C        0      0        2 
   3  chr3_43985124     AAsi    A    G        0      0        2 
   3  chr3_43985124     AKia    A    G      0.5      1        2 
   3  chr3_43985124     AOna    A    G        0      0        2 
   3  chr3_43985124     ASom    A    G        0      0        2 
   3  chr3_43985124     HCab    A    G        0      0        2 
   3  chr3_43985124     HPrz    A    G        0      0        2 
   3  chr3_43985124     ZBoe    A    G        0      0        2 
   3  chr3_43985124     ZGre    A    G        0      0        2 
   3  chr3_43985124     ZHar    A    G        0      0        2 
   3  chr3_43985124   Sample    A    G        0      0        2 
   3  chr3_43992856     AAsi    T    G        0      0        2 
   3  chr3_43992856     AKia    T    G        0      0        2 
   3  chr3_43992856     AOna    T    G        0      0        2 
   3  chr3_43992856     ASom    T    G        0      0        2 
   3  chr3_43992856     HCab    T    G        1      2        2 
   3  chr3_43992856     HPrz    T    G        1      2        2 
   3  chr3_43992856     ZBoe    T    G        0      0        2 
   3  chr3_43992856     ZGre    T    G        0      0        2 
   3  chr3_43992856     ZHar    T    G        0      0        2 
   3  chr3_43992856   Sample    T    G        1      2        2 
   3  chr3_44004002     AAsi    C    A        0      0        2 
   3  chr3_44004002     AKia    C    A        1      2        2 
   3  chr3_44004002     AOna    C    A        0      0        2 
   3  chr3_44004002     ASom    C    A        0      0        2 
   3  chr3_44004002     HCab    C    A        0      0        2 
   3  chr3_44004002     HPrz    C    A        0      0        2 
   3  chr3_44004002     ZBoe    C    A        0      0        2 
   3  chr3_44004002     ZGre    C    A        0      0        2 
   3  chr3_44004002     ZHar    C    A        0      0        2 
   3  chr3_44004002   Sample    C    A        0      0        2 
   3  chr3_44004638     AAsi    C    T        0      0        2 
   3  chr3_44004638     AKia    C    T        0      0        2 
   3  chr3_44004638     AOna    C    T        0      0        2 
   3  chr3_44004638     ASom    C    T        1      2        2 
   3  chr3_44004638     HCab    C    T        0      0        2 
   3  chr3_44004638     HPrz    C    T        0      0        2 
   3  chr3_44004638     ZBoe    C    T        0      0        2 
   3  chr3_44004638     ZGre    C    T        0      0        2 
   3  chr3_44004638     ZHar    C    T        0      0        2 
   3  chr3_44004638   Sample    C    T        1      2        2 
   3  chr3_44005470     AAsi    A    G        0      0        2 
   3  chr3_44005470     AKia    A    G        0      0        2 
   3  chr3_44005470     AOna    A    G        0      0        2 
   3  chr3_44005470     ASom    A    G        0      0        2 
   3  chr3_44005470     HCab    A    G        0      0        2 
   3  chr3_44005470     HPrz    A    G        0      0        2 
   3  chr3_44005470     ZBoe    A    G        0      0        2 
   3  chr3_44005470     ZGre    A    G        0      0        2 
   3  chr3_44005470     ZHar    A    G        1      2        2 
   3  chr3_44005470   Sample    A    G        0      0        2 
   3  chr3_44012091     AAsi    A    C        0      0        2 
   3  chr3_44012091     AKia    A    C        0      0        2 
   3  chr3_44012091     AOna    A    C        0      0        2 
   3  chr3_44012091     ASom    A    C        0      0        2 
   3  chr3_44012091     HCab    A    C        1      2        2 
   3  chr3_44012091     HPrz    A    C        1      2        2 
   3  chr3_44012091     ZBoe    A    C        0      0        2 
   3  chr3_44012091     ZGre    A    C        0      0        2 
   3  chr3_44012091     ZHar    A    C        0      0        2 
   3  chr3_44012091   Sample    A    C        0      0        2 
   3  chr3_44024772     AAsi    A    G        0      0        2 
   3  chr3_44024772     AKia    A    G        0      0        2 
   3  chr3_44024772     AOna    A    G        1      2        2 
   3  chr3_44024772     ASom    A    G        0      0        2 
   3  chr3_44024772     HCab    A    G        0      0        2 
   3  chr3_44024772     HPrz    A    G        0      0        2 
   3  chr3_44024772     ZBoe    A    G        0      0        2 
   3  chr3_44024772     ZGre    A    G        0      0        2 
   3  chr3_44024772     ZHar    A    G        0      0        2 
   3  chr3_44024772   Sample    A    G        0      0        2 
   3  chr3_44033487     AAsi    C    T        0      0        2 
   3  chr3_44033487     AKia    C    T        1      2        2 
   3  chr3_44033487     AOna    C    T        0      0        2 
   3  chr3_44033487     ASom    C    T        0      0        2 
   3  chr3_44033487     HCab    C    T        0      0        2 
   3  chr3_44033487     HPrz    C    T        0      0        2 
   3  chr3_44033487     ZBoe    C    T        0      0        2 
   3  chr3_44033487     ZGre    C    T        0      0        2 
   3  chr3_44033487     ZHar    C    T        0      0        2 
   3  chr3_44033487   Sample    C    T        0      0        2 
   3  chr3_44033745     AAsi    A    G        0      0        2 
   3  chr3_44033745     AKia    A    G        0      0        2 
   3  chr3_44033745     AOna    A    G        0      0        2 
   3  chr3_44033745     ASom    A    G        0      0        2 
   3  chr3_44033745     HCab    A    G        0      0        2 
   3  chr3_44033745     HPrz    A    G        0      0        2 
   3  chr3_44033745     ZBoe    A    G        0      0        2 
   3  chr3_44033745     ZGre    A    G        0      0        2 
   3  chr3_44033745     ZHar    A    G        1      2        2 
   3  chr3_44033745   Sample    A    G        0      0        2 
   3  chr3_44034012     AAsi    A    G      0.5      1        2 
   3  chr3_44034012     AKia    A    G        0      0        2 
   3  chr3_44034012     AOna    A    G        0      0        2 
   3  chr3_44034012     ASom    A    G      0.5      1        2 
   3  chr3_44034012     HCab    A    G        0      0        2 
   3  chr3_44034012     HPrz    A    G        0      0        2 
   3  chr3_44034012     ZBoe    A    G        0      0        2 
   3  chr3_44034012     ZGre    A    G        0      0        2 
   3  chr3_44034012     ZHar    A    G        0      0        2 
   3  chr3_44034012   Sample    A    G        0      0        2 
   3  chr3_44034973     AAsi    A    G        0      0        2 
   3  chr3_44034973     AKia    A    G        0      0        2 
   3  chr3_44034973     AOna    A    G        1      2        2 
   3  chr3_44034973     ASom    A    G        0      0        2 
   3  chr3_44034973     HCab    A    G        0      0        2 
   3  chr3_44034973     HPrz    A    G        0      0        2 
   3  chr3_44034973     ZBoe    A    G        0      0        2 
   3  chr3_44034973     ZGre    A    G        0      0        2 
   3  chr3_44034973     ZHar    A    G        0      0        2 
   3  chr3_44034973   Sample    A    G        0      0        2 
   3  chr3_44035599     AAsi    T    C        0      0        2 
   3  chr3_44035599     AKia    T    C        1      2        2 
   3  chr3_44035599     AOna    T    C        1      2        2 
   3  chr3_44035599     ASom    T    C        0      0        2 
   3  chr3_44035599     HCab    T    C        0      0        2 
   3  chr3_44035599     HPrz    T    C        0      0        2 
   3  chr3_44035599     ZBoe    T    C        0      0        2 
   3  chr3_44035599     ZGre    T    C        0      0        2 
   3  chr3_44035599     ZHar    T    C        0      0        2 
   3  chr3_44035599   Sample    T    C        0      0        2 
   3  chr3_44036323     AAsi    C    T        0      0        2 
   3  chr3_44036323     AKia    C    T        0      0        2 
   3  chr3_44036323     AOna    C    T        0      0        2 
   3  chr3_44036323     ASom    C    T        0      0        2 
   3  chr3_44036323     HCab    C    T        1      2        2 
   3  chr3_44036323     HPrz    C    T        1      2        2 
   3  chr3_44036323     ZBoe    C    T        0      0        2 
   3  chr3_44036323     ZGre    C    T        0      0        2 
   3  chr3_44036323     ZHar    C    T        0      0        2 
   3  chr3_44036323   Sample    C    T        0      0        2 
   3  chr3_44039001     AAsi    T    C      0.5      1        2 
   3  chr3_44039001     AKia    T    C        0      0        2 
   3  chr3_44039001     AOna    T    C        0      0        2 
   3  chr3_44039001     ASom    T    C        0      0        2 
   3  chr3_44039001     HCab    T    C        0      0        2 
   3  chr3_44039001     HPrz    T    C        0      0        2 
   3  chr3_44039001     ZBoe    T    C        0      0        2 
   3  chr3_44039001     ZGre    T    C        0      0        2 
   3  chr3_44039001     ZHar    T    C        0      0        2 
   3  chr3_44039001   Sample    T    C        0      0        2 
   3  chr3_44039453     AAsi    A    G        0      0        2 
   3  chr3_44039453     AKia    A    G        0      0        2 
   3  chr3_44039453     AOna    A    G        0      0        2 
   3  chr3_44039453     ASom    A    G        0      0        2 
   3  chr3_44039453     HCab    A    G        1      2        2 
   3  chr3_44039453     HPrz    A    G      0.5      1        2 
   3  chr3_44039453     ZBoe    A    G        0      0        2 
   3  chr3_44039453     ZGre    A    G        0      0        2 
   3  chr3_44039453     ZHar    A    G        0      0        2 
   3  chr3_44039453   Sample    A    G        0      0        2 
   3  chr3_44042486     AAsi    A    C        0      0        2 
   3  chr3_44042486     AKia    A    C        0      0        2 
   3  chr3_44042486     AOna    A    C        0      0        2 
   3  chr3_44042486     ASom    A    C      0.5      1        2 
   3  chr3_44042486     HCab    A    C        0      0        2 
   3  chr3_44042486     HPrz    A    C        0      0        2 
   3  chr3_44042486     ZBoe    A    C        0      0        2 
   3  chr3_44042486     ZGre    A    C        0      0        2 
   3  chr3_44042486     ZHar    A    C        0      0        2 
   3  chr3_44042486   Sample    A    C        0      0        2 
   3  chr3_44042661     AAsi    T    C        0      0        2 
   3  chr3_44042661     AKia    T    C        0      0        2 
   3  chr3_44042661     AOna    T    C        0      0        2 
   3  chr3_44042661     ASom    T    C        0      0        2 
   3  chr3_44042661     HCab    T    C        1      2        2 
   3  chr3_44042661     HPrz    T    C        1      2        2 
   3  chr3_44042661     ZBoe    T    C        0      0        2 
   3  chr3_44042661     ZGre    T    C        0      0        2 
   3  chr3_44042661     ZHar    T    C        0      0        2 
   3  chr3_44042661   Sample    T    C        0      0        2 
   3  chr3_44057410     AAsi    A    G        0      0        2 
   3  chr3_44057410     AKia    A    G        0      0        2 
   3  chr3_44057410     AOna    A    G        0      0        2 
   3  chr3_44057410     ASom    A    G        0      0        2 
   3  chr3_44057410     HCab    A    G        0      0        2 
   3  chr3_44057410     HPrz    A    G        0      0        2 
   3  chr3_44057410     ZBoe    A    G      0.5      1        2 
   3  chr3_44057410     ZGre    A    G        0      0        2 
   3  chr3_44057410     ZHar    A    G        0      0        2 
   3  chr3_44057410   Sample    A    G        0      0        2 
   3  chr3_44070686     AAsi    T    C        0      0        2 
   3  chr3_44070686     AKia    T    C        1      2        2 
   3  chr3_44070686     AOna    T    C        0      0        2 
   3  chr3_44070686     ASom    T    C        0      0        2 
   3  chr3_44070686     HCab    T    C        0      0        2 
   3  chr3_44070686     HPrz    T    C        0      0        2 
   3  chr3_44070686     ZBoe    T    C        0      0        2 
   3  chr3_44070686     ZGre    T    C        0      0        2 
   3  chr3_44070686     ZHar    T    C        0      0        2 
   3  chr3_44070686   Sample    T    C        1      2        2 
   3  chr3_44081410     AAsi    T    C        0      0        2 
   3  chr3_44081410     AKia    T    C        0      0        2 
   3  chr3_44081410     AOna    T    C        0      0        2 
   3  chr3_44081410     ASom    T    C        0      0        2 
   3  chr3_44081410     HCab    T    C        0      0        2 
   3  chr3_44081410     HPrz    T    C        0      0        2 
   3  chr3_44081410     ZBoe    T    C        0      0        2 
   3  chr3_44081410     ZGre    T    C        0      0        2 
   3  chr3_44081410     ZHar    T    C        1      2        2 
   3  chr3_44081410   Sample    T    C        0      0        2 
   3  chr3_44086238     AAsi    C    T        0      0        2 
   3  chr3_44086238     AKia    C    T        0      0        2 
   3  chr3_44086238     AOna    C    T        0      0        2 
   3  chr3_44086238     ASom    C    T        0      0        2 
   3  chr3_44086238     HCab    C    T        0      0        2 
   3  chr3_44086238     HPrz    C    T        0      0        2 
   3  chr3_44086238     ZBoe    C    T      0.5      1        2 
   3  chr3_44086238     ZGre    C    T        0      0        2 
   3  chr3_44086238     ZHar    C    T        0      0        2 
   3  chr3_44086238   Sample    C    T        0      0        2 
   3  chr3_44091152     AAsi    T    C        0      0        2 
   3  chr3_44091152     AKia    T    C        0      0        2 
   3  chr3_44091152     AOna    T    C        0      0        2 
   3  chr3_44091152     ASom    T    C        0      0        2 
   3  chr3_44091152     HCab    T    C        0      0        2 
   3  chr3_44091152     HPrz    T    C        0      0        2 
   3  chr3_44091152     ZBoe    T    C        0      0        2 
   3  chr3_44091152     ZGre    T    C        0      0        2 
   3  chr3_44091152     ZHar    T    C        1      2        2 
   3  chr3_44091152   Sample    T    C        0      0        2 
   3  chr3_44095822     AAsi    C    T        0      0        2 
   3  chr3_44095822     AKia    C    T        0      0        2 
   3  chr3_44095822     AOna    C    T        0      0        2 
   3  chr3_44095822     ASom    C    T        0      0        2 
   3  chr3_44095822     HCab    C    T        1      2        2 
   3  chr3_44095822     HPrz    C    T        1      2        2 
   3  chr3_44095822     ZBoe    C    T        0      0        2 
   3  chr3_44095822     ZGre    C    T        0      0        2 
   3  chr3_44095822     ZHar    C    T        0      0        2 
   3  chr3_44095822   Sample    C    T        0      0        2 
   3  chr3_44105182     AAsi    A    G        0      0        2 
   3  chr3_44105182     AKia    A    G        0      0        2 
   3  chr3_44105182     AOna    A    G        0      0        2 
   3  chr3_44105182     ASom    A    G        0      0        2 
   3  chr3_44105182     HCab    A    G        0      0        2 
   3  chr3_44105182     HPrz    A    G        0      0        2 
   3  chr3_44105182     ZBoe    A    G        0      0        2 
   3  chr3_44105182     ZGre    A    G        0      0        2 
   3  chr3_44105182     ZHar    A    G        1      2        2 
   3  chr3_44105182   Sample    A    G        0      0        2 
   3  chr3_44109439     AAsi    C    G        0      0        2 
   3  chr3_44109439     AKia    C    G        0      0        2 
   3  chr3_44109439     AOna    C    G        0      0        2 
   3  chr3_44109439     ASom    C    G        0      0        2 
   3  chr3_44109439     HCab    C    G        0      0        2 
   3  chr3_44109439     HPrz    C    G        0      0        2 
   3  chr3_44109439     ZBoe    C    G        0      0        2 
   3  chr3_44109439     ZGre    C    G        0      0        2 
   3  chr3_44109439     ZHar    C    G        1      2        2 
   3  chr3_44109439   Sample    C    G        0      0        2 
   3  chr3_44138462     AAsi    T    C        0      0        2 
   3  chr3_44138462     AKia    T    C      0.5      1        2 
   3  chr3_44138462     AOna    T    C        0      0        2 
   3  chr3_44138462     ASom    T    C        0      0        2 
   3  chr3_44138462     HCab    T    C        0      0        2 
   3  chr3_44138462     HPrz    T    C        0      0        2 
   3  chr3_44138462     ZBoe    T    C        0      0        2 
   3  chr3_44138462     ZGre    T    C        0      0        2 
   3  chr3_44138462     ZHar    T    C        0      0        2 
   3  chr3_44138462   Sample    T    C        0      0        2 
   3  chr3_44138524     AAsi    G    C        1      2        2 
   3  chr3_44138524     AKia    G    C        0      0        2 
   3  chr3_44138524     AOna    G    C        0      0        2 
   3  chr3_44138524     ASom    G    C        1      2        2 
   3  chr3_44138524     HCab    G    C        0      0        2 
   3  chr3_44138524     HPrz    G    C        0      0        2 
   3  chr3_44138524     ZBoe    G    C        0      0        2 
   3  chr3_44138524     ZGre    G    C        0      0        2 
   3  chr3_44138524     ZHar    G    C        0      0        2 
   3  chr3_44138524   Sample    G    C        1      2        2 
   3  chr3_44144806     AAsi    C    T        0      0        2 
   3  chr3_44144806     AKia    C    T        0      0        2 
   3  chr3_44144806     AOna    C    T        0      0        2 
   3  chr3_44144806     ASom    C    T        0      0        2 
   3  chr3_44144806     HCab    C    T        0      0        2 
   3  chr3_44144806     HPrz    C    T        0      0        2 
   3  chr3_44144806     ZBoe    C    T        0      0        2 
   3  chr3_44144806     ZGre    C    T        1      2        2 
   3  chr3_44144806     ZHar    C    T        0      0        2 
   3  chr3_44144806   Sample    C    T        0      0        2 
   3  chr3_44152764     AAsi    A    G        1      2        2 
   3  chr3_44152764     AKia    A    G        0      0        2 
   3  chr3_44152764     AOna    A    G        0      0        2 
   3  chr3_44152764     ASom    A    G      0.5      1        2 
   3  chr3_44152764     HCab    A    G        0      0        2 
   3  chr3_44152764     HPrz    A    G        0      0        2 
   3  chr3_44152764     ZBoe    A    G        0      0        2 
   3  chr3_44152764     ZGre    A    G        0      0        2 
   3  chr3_44152764     ZHar    A    G        0      0        2 
   3  chr3_44152764   Sample    A    G        0      0        2 
   3  chr3_44154251     AAsi    A    G        0      0        2 
   3  chr3_44154251     AKia    A    G        0      0        2 
   3  chr3_44154251     AOna    A    G        0      0        2 
   3  chr3_44154251     ASom    A    G        0      0        2 
   3  chr3_44154251     HCab    A    G        1      2        2 
   3  chr3_44154251     HPrz    A    G      0.5      1        2 
   3  chr3_44154251     ZBoe    A    G        0      0        2 
   3  chr3_44154251     ZGre    A    G        0      0        2 
   3  chr3_44154251     ZHar    A    G        0      0        2 
   3  chr3_44154251   Sample    A    G        0      0        2 
   3  chr3_44156782     AAsi    A    G        0      0        2 
   3  chr3_44156782     AKia    A    G        0      0        2 
   3  chr3_44156782     AOna    A    G        0      0        2 
   3  chr3_44156782     ASom    A    G        0      0        2 
   3  chr3_44156782     HCab    A    G        0      0        2 
   3  chr3_44156782     HPrz    A    G        0      0        2 
   3  chr3_44156782     ZBoe    A    G      0.5      1        2 
   3  chr3_44156782     ZGre    A    G        0      0        2 
   3  chr3_44156782     ZHar    A    G        0      0        2 
   3  chr3_44156782   Sample    A    G        0      0        2 
   3  chr3_44156867     AAsi    T    C        0      0        2 
   3  chr3_44156867     AKia    T    C        0      0        2 
   3  chr3_44156867     AOna    T    C        0      0        2 
   3  chr3_44156867     ASom    T    C        0      0        2 
   3  chr3_44156867     HCab    T    C        0      0        2 
   3  chr3_44156867     HPrz    T    C        0      0        2 
   3  chr3_44156867     ZBoe    T    C        1      2        2 
   3  chr3_44156867     ZGre    T    C        0      0        2 
   3  chr3_44156867     ZHar    T    C        0      0        2 
   3  chr3_44156867   Sample    T    C        0      0        2 
   3  chr3_44165606     AAsi    A    G        0      0        2 
   3  chr3_44165606     AKia    A    G      0.5      1        2 
   3  chr3_44165606     AOna    A    G        0      0        2 
   3  chr3_44165606     ASom    A    G        0      0        2 
   3  chr3_44165606     HCab    A    G        0      0        2 
   3  chr3_44165606     HPrz    A    G        0      0        2 
   3  chr3_44165606     ZBoe    A    G      0.5      1        2 
   3  chr3_44165606     ZGre    A    G        0      0        2 
   3  chr3_44165606     ZHar    A    G        0      0        2 
   3  chr3_44165606   Sample    A    G        0      0        2 
   3  chr3_44168076     AAsi    G    C        0      0        2 
   3  chr3_44168076     AKia    G    C        0      0        2 
   3  chr3_44168076     AOna    G    C        0      0        2 
   3  chr3_44168076     ASom    G    C      0.5      1        2 
   3  chr3_44168076     HCab    G    C        0      0        2 
   3  chr3_44168076     HPrz    G    C        0      0        2 
   3  chr3_44168076     ZBoe    G    C        0      0        2 
   3  chr3_44168076     ZGre    G    C        0      0        2 
   3  chr3_44168076     ZHar    G    C        0      0        2 
   3  chr3_44168076   Sample    G    C        1      2        2 
   3  chr3_44169309     AAsi    T    C      0.5      1        2 
   3  chr3_44169309     AKia    T    C        0      0        2 
   3  chr3_44169309     AOna    T    C        0      0        2 
   3  chr3_44169309     ASom    T    C        0      0        2 
   3  chr3_44169309     HCab    T    C        0      0        2 
   3  chr3_44169309     HPrz    T    C        0      0        2 
   3  chr3_44169309     ZBoe    T    C        0      0        2 
   3  chr3_44169309     ZGre    T    C        0      0        2 
   3  chr3_44169309     ZHar    T    C        0      0        2 
   3  chr3_44169309   Sample    T    C        0      0        2 
   3  chr3_44173818     AAsi    C    T        0      0        2 
   3  chr3_44173818     AKia    C    T      0.5      1        2 
   3  chr3_44173818     AOna    C    T        0      0        2 
   3  chr3_44173818     ASom    C    T        0      0        2 
   3  chr3_44173818     HCab    C    T        0      0        2 
   3  chr3_44173818     HPrz    C    T        0      0        2 
   3  chr3_44173818     ZBoe    C    T        0      0        2 
   3  chr3_44173818     ZGre    C    T        0      0        2 
   3  chr3_44173818     ZHar    C    T        0      0        2 
   3  chr3_44173818   Sample    C    T        0      0        2 
   3  chr3_44183643     AAsi    T    G        0      0        2 
   3  chr3_44183643     AKia    T    G        0      0        2 
   3  chr3_44183643     AOna    T    G        0      0        2 
   3  chr3_44183643     ASom    T    G        0      0        2 
   3  chr3_44183643     HCab    T    G        1      2        2 
   3  chr3_44183643     HPrz    T    G        1      2        2 
   3  chr3_44183643     ZBoe    T    G        0      0        2 
   3  chr3_44183643     ZGre    T    G        0      0        2 
   3  chr3_44183643     ZHar    T    G        0      0        2 
   3  chr3_44183643   Sample    T    G        0      0        2 
   3  chr3_44197149     AAsi    C    T        0      0        2 
   3  chr3_44197149     AKia    C    T      0.5      1        2 
   3  chr3_44197149     AOna    C    T        1      2        2 
   3  chr3_44197149     ASom    C    T        0      0        2 
   3  chr3_44197149     HCab    C    T        0      0        2 
   3  chr3_44197149     HPrz    C    T        0      0        2 
   3  chr3_44197149     ZBoe    C    T        0      0        2 
   3  chr3_44197149     ZGre    C    T        0      0        2 
   3  chr3_44197149     ZHar    C    T        0      0        2 
   3  chr3_44197149   Sample    C    T        0      0        2 
   3  chr3_44201459     AAsi    T    C        0      0        2 
   3  chr3_44201459     AKia    T    C        0      0        2 
   3  chr3_44201459     AOna    T    C        0      0        2 
   3  chr3_44201459     ASom    T    C        0      0        2 
   3  chr3_44201459     HCab    T    C        0      0        2 
   3  chr3_44201459     HPrz    T    C      0.5      1        2 
   3  chr3_44201459     ZBoe    T    C        0      0        2 
   3  chr3_44201459     ZGre    T    C        0      0        2 
   3  chr3_44201459     ZHar    T    C        0      0        2 
   3  chr3_44201459   Sample    T    C        0      0        2 
   3  chr3_44204958     AAsi    C    G        0      0        2 
   3  chr3_44204958     AKia    C    G        0      0        2 
   3  chr3_44204958     AOna    C    G        0      0        2 
   3  chr3_44204958     ASom    C    G        0      0        2 
   3  chr3_44204958     HCab    C    G        1      2        2 
   3  chr3_44204958     HPrz    C    G        1      2        2 
   3  chr3_44204958     ZBoe    C    G        0      0        2 
   3  chr3_44204958     ZGre    C    G        0      0        2 
   3  chr3_44204958     ZHar    C    G        0      0        2 
   3  chr3_44204958   Sample    C    G        0      0        2 
   3  chr3_44208411     AAsi    C    G        0      0        2 
   3  chr3_44208411     AKia    C    G        0      0        2 
   3  chr3_44208411     AOna    C    G        0      0        2 
   3  chr3_44208411     ASom    C    G        0      0        2 
   3  chr3_44208411     HCab    C    G        0      0        2 
   3  chr3_44208411     HPrz    C    G        0      0        2 
   3  chr3_44208411     ZBoe    C    G      0.5      1        2 
   3  chr3_44208411     ZGre    C    G        0      0        2 
   3  chr3_44208411     ZHar    C    G        0      0        2 
   3  chr3_44208411   Sample    C    G        0      0        2 
   3  chr3_44219670     AAsi    G    A        0      0        2 
   3  chr3_44219670     AKia    G    A        0      0        2 
   3  chr3_44219670     AOna    G    A        0      0        2 
   3  chr3_44219670     ASom    G    A      0.5      1        2 
   3  chr3_44219670     HCab    G    A        0      0        2 
   3  chr3_44219670     HPrz    G    A        0      0        2 
   3  chr3_44219670     ZBoe    G    A        0      0        2 
   3  chr3_44219670     ZGre    G    A        0      0        2 
   3  chr3_44219670     ZHar    G    A        0      0        2 
   3  chr3_44219670   Sample    G    A        0      0        2 
   3  chr3_44220353     AAsi    G    T        0      0        2 
   3  chr3_44220353     AKia    G    T        0      0        2 
   3  chr3_44220353     AOna    G    T        0      0        2 
   3  chr3_44220353     ASom    G    T        0      0        2 
   3  chr3_44220353     HCab    G    T        1      2        2 
   3  chr3_44220353     HPrz    G    T        1      2        2 
   3  chr3_44220353     ZBoe    G    T        0      0        2 
   3  chr3_44220353     ZGre    G    T        0      0        2 
   3  chr3_44220353     ZHar    G    T        0      0        2 
   3  chr3_44220353   Sample    G    T        1      2        2 
   3  chr3_44220594     AAsi    A    G        0      0        2 
   3  chr3_44220594     AKia    A    G        0      0        2 
   3  chr3_44220594     AOna    A    G        0      0        2 
   3  chr3_44220594     ASom    A    G        0      0        2 
   3  chr3_44220594     HCab    A    G        0      0        2 
   3  chr3_44220594     HPrz    A    G        0      0        2 
   3  chr3_44220594     ZBoe    A    G        0      0        2 
   3  chr3_44220594     ZGre    A    G        1      2        2 
   3  chr3_44220594     ZHar    A    G        0      0        2 
   3  chr3_44220594   Sample    A    G        0      0        2 
   3  chr3_44226116     AAsi    T    C        0      0        2 
   3  chr3_44226116     AKia    T    C        0      0        2 
   3  chr3_44226116     AOna    T    C        0      0        2 
   3  chr3_44226116     ASom    T    C        0      0        2 
   3  chr3_44226116     HCab    T    C        1      2        2 
   3  chr3_44226116     HPrz    T    C        1      2        2 
   3  chr3_44226116     ZBoe    T    C        0      0        2 
   3  chr3_44226116     ZGre    T    C        0      0        2 
   3  chr3_44226116     ZHar    T    C        0      0        2 
   3  chr3_44226116   Sample    T    C        0      0        2 
   3  chr3_44239668     AAsi    C    A        0      0        2 
   3  chr3_44239668     AKia    C    A        0      0        2 
   3  chr3_44239668     AOna    C    A        0      0        2 
   3  chr3_44239668     ASom    C    A        0      0        2 
   3  chr3_44239668     HCab    C    A        1      2        2 
   3  chr3_44239668     HPrz    C    A        0      0        2 
   3  chr3_44239668     ZBoe    C    A        0      0        2 
   3  chr3_44239668     ZGre    C    A        0      0        2 
   3  chr3_44239668     ZHar    C    A        0      0        2 
   3  chr3_44239668   Sample    C    A        0      0        2 
   3  chr3_44239758     AAsi    A    G        0      0        2 
   3  chr3_44239758     AKia    A    G        0      0        2 
   3  chr3_44239758     AOna    A    G        0      0        2 
   3  chr3_44239758     ASom    A    G        0      0        2 
   3  chr3_44239758     HCab    A    G        0      0        2 
   3  chr3_44239758     HPrz    A    G        0      0        2 
   3  chr3_44239758     ZBoe    A    G        0      0        2 
   3  chr3_44239758     ZGre    A    G        0      0        2 
   3  chr3_44239758     ZHar    A    G        1      2        2 
   3  chr3_44239758   Sample    A    G        0      0        2 
   3  chr3_44245244     AAsi    C    T        0      0        2 
   3  chr3_44245244     AKia    C    T        0      0        2 
   3  chr3_44245244     AOna    C    T        0      0        2 
   3  chr3_44245244     ASom    C    T        0      0        2 
   3  chr3_44245244     HCab    C    T        1      2        2 
   3  chr3_44245244     HPrz    C    T        1      2        2 
   3  chr3_44245244     ZBoe    C    T        0      0        2 
   3  chr3_44245244     ZGre    C    T        0      0        2 
   3  chr3_44245244     ZHar    C    T        0      0        2 
   3  chr3_44245244   Sample    C    T        0      0        2 
   3  chr3_44246324     AAsi    T    C        0      0        2 
   3  chr3_44246324     AKia    T    C      0.5      1        2 
   3  chr3_44246324     AOna    T    C        0      0        2 
   3  chr3_44246324     ASom    T    C        0      0        2 
   3  chr3_44246324     HCab    T    C        0      0        2 
   3  chr3_44246324     HPrz    T    C        0      0        2 
   3  chr3_44246324     ZBoe    T    C        0      0        2 
   3  chr3_44246324     ZGre    T    C        0      0        2 
   3  chr3_44246324     ZHar    T    C        0      0        2 
   3  chr3_44246324   Sample    T    C        0      0        2 
   3  chr3_44271844     AAsi    G    T        0      0        2 
   3  chr3_44271844     AKia    G    T        0      0        2 
   3  chr3_44271844     AOna    G    T        0      0        2 
   3  chr3_44271844     ASom    G    T        0      0        2 
   3  chr3_44271844     HCab    G    T        1      2        2 
   3  chr3_44271844     HPrz    G    T        1      2        2 
   3  chr3_44271844     ZBoe    G    T        0      0        2 
   3  chr3_44271844     ZGre    G    T        0      0        2 
   3  chr3_44271844     ZHar    G    T        0      0        2 
   3  chr3_44271844   Sample    G    T        0      0        2 
   3  chr3_44273005     AAsi    A    T        0      0        2 
   3  chr3_44273005     AKia    A    T        0      0        2 
   3  chr3_44273005     AOna    A    T        0      0        2 
   3  chr3_44273005     ASom    A    T        0      0        2 
   3  chr3_44273005     HCab    A    T        0      0        2 
   3  chr3_44273005     HPrz    A    T        0      0        2 
   3  chr3_44273005     ZBoe    A    T        0      0        2 
   3  chr3_44273005     ZGre    A    T        1      2        2 
   3  chr3_44273005     ZHar    A    T        0      0        2 
   3  chr3_44273005   Sample    A    T        0      0        2 
   3  chr3_44275246     AAsi    A    C        0      0        2 
   3  chr3_44275246     AKia    A    C      0.5      1        2 
   3  chr3_44275246     AOna    A    C        0      0        2 
   3  chr3_44275246     ASom    A    C        0      0        2 
   3  chr3_44275246     HCab    A    C        0      0        2 
   3  chr3_44275246     HPrz    A    C        0      0        2 
   3  chr3_44275246     ZBoe    A    C        0      0        2 
   3  chr3_44275246     ZGre    A    C        0      0        2 
   3  chr3_44275246     ZHar    A    C        0      0        2 
   3  chr3_44275246   Sample    A    C        0      0        2 
   3  chr3_44278003     AAsi    C    T        0      0        2 
   3  chr3_44278003     AKia    C    T        0      0        2 
   3  chr3_44278003     AOna    C    T        0      0        2 
   3  chr3_44278003     ASom    C    T        0      0        2 
   3  chr3_44278003     HCab    C    T        1      2        2 
   3  chr3_44278003     HPrz    C    T        1      2        2 
   3  chr3_44278003     ZBoe    C    T        0      0        2 
   3  chr3_44278003     ZGre    C    T        0      0        2 
   3  chr3_44278003     ZHar    C    T        0      0        2 
   3  chr3_44278003   Sample    C    T        0      0        2 
   3  chr3_44278484     AAsi    T    C        0      0        2 
   3  chr3_44278484     AKia    T    C        0      0        2 
   3  chr3_44278484     AOna    T    C        1      2        2 
   3  chr3_44278484     ASom    T    C        0      0        2 
   3  chr3_44278484     HCab    T    C        1      2        2 
   3  chr3_44278484     HPrz    T    C        1      2        2 
   3  chr3_44278484     ZBoe    T    C        0      0        2 
   3  chr3_44278484     ZGre    T    C        0      0        2 
   3  chr3_44278484     ZHar    T    C        0      0        2 
   3  chr3_44278484   Sample    T    C        0      0        2 
   3  chr3_44283356     AAsi    C    T        0      0        2 
   3  chr3_44283356     AKia    C    T        0      0        2 
   3  chr3_44283356     AOna    C    T        0      0        2 
   3  chr3_44283356     ASom    C    T        0      0        2 
   3  chr3_44283356     HCab    C    T        1      2        2 
   3  chr3_44283356     HPrz    C    T        1      2        2 
   3  chr3_44283356     ZBoe    C    T        0      0        2 
   3  chr3_44283356     ZGre    C    T        0      0        2 
   3  chr3_44283356     ZHar    C    T        0      0        2 
   3  chr3_44283356   Sample    C    T        0      0        2 
   3  chr3_44291442     AAsi    A    T        0      0        2 
   3  chr3_44291442     AKia    A    T        0      0        2 
   3  chr3_44291442     AOna    A    T        0      0        2 
   3  chr3_44291442     ASom    A    T        0      0        2 
   3  chr3_44291442     HCab    A    T        1      2        2 
   3  chr3_44291442     HPrz    A    T      0.5      1        2 
   3  chr3_44291442     ZBoe    A    T        0      0        2 
   3  chr3_44291442     ZGre    A    T        0      0        2 
   3  chr3_44291442     ZHar    A    T        0      0        2 
   3  chr3_44291442   Sample    A    T        0      0        2 
   3  chr3_44292152     AAsi    C    G        0      0        2 
   3  chr3_44292152     AKia    C    G        0      0        2 
   3  chr3_44292152     AOna    C    G        1      2        2 
   3  chr3_44292152     ASom    C    G        0      0        2 
   3  chr3_44292152     HCab    C    G        0      0        2 
   3  chr3_44292152     HPrz    C    G        0      0        2 
   3  chr3_44292152     ZBoe    C    G        0      0        2 
   3  chr3_44292152     ZGre    C    G        0      0        2 
   3  chr3_44292152     ZHar    C    G        0      0        2 
   3  chr3_44292152   Sample    C    G        0      0        2 
   3  chr3_44294429     AAsi    C    T        0      0        2 
   3  chr3_44294429     AKia    C    T        0      0        2 
   3  chr3_44294429     AOna    C    T        0      0        2 
   3  chr3_44294429     ASom    C    T        0      0        2 
   3  chr3_44294429     HCab    C    T        0      0        2 
   3  chr3_44294429     HPrz    C    T        0      0        2 
   3  chr3_44294429     ZBoe    C    T        0      0        2 
   3  chr3_44294429     ZGre    C    T        1      2        2 
   3  chr3_44294429     ZHar    C    T        0      0        2 
   3  chr3_44294429   Sample    C    T        0      0        2 
   3  chr3_44317324     AAsi    T    C        0      0        2 
   3  chr3_44317324     AKia    T    C        1      2        2 
   3  chr3_44317324     AOna    T    C        0      0        2 
   3  chr3_44317324     ASom    T    C        0      0        2 
   3  chr3_44317324     HCab    T    C        0      0        2 
   3  chr3_44317324     HPrz    T    C        0      0        2 
   3  chr3_44317324     ZBoe    T    C        0      0        2 
   3  chr3_44317324     ZGre    T    C        0      0        2 
   3  chr3_44317324     ZHar    T    C        0      0        2 
   3  chr3_44317324   Sample    T    C        0      0        2 
   3  chr3_44329951     AAsi    A    G        0      0        2 
   3  chr3_44329951     AKia    A    G        0      0        2 
   3  chr3_44329951     AOna    A    G        0      0        2 
   3  chr3_44329951     ASom    A    G        0      0        2 
   3  chr3_44329951     HCab    A    G        0      0        2 
   3  chr3_44329951     HPrz    A    G        0      0        2 
   3  chr3_44329951     ZBoe    A    G      0.5      1        2 
   3  chr3_44329951     ZGre    A    G        0      0        2 
   3  chr3_44329951     ZHar    A    G        0      0        2 
   3  chr3_44329951   Sample    A    G        0      0        2 
   3  chr3_44342332     AAsi    T    C        0      0        2 
   3  chr3_44342332     AKia    T    C        0      0        2 
   3  chr3_44342332     AOna    T    C        0      0        2 
   3  chr3_44342332     ASom    T    C        0      0        2 
   3  chr3_44342332     HCab    T    C        1      2        2 
   3  chr3_44342332     HPrz    T    C        1      2        2 
   3  chr3_44342332     ZBoe    T    C        0      0        2 
   3  chr3_44342332     ZGre    T    C        0      0        2 
   3  chr3_44342332     ZHar    T    C        0      0        2 
   3  chr3_44342332   Sample    T    C        0      0        2 
   3  chr3_44354386     AAsi    C    T        0      0        2 
   3  chr3_44354386     AKia    C    T        0      0        2 
   3  chr3_44354386     AOna    C    T        0      0        2 
   3  chr3_44354386     ASom    C    T        0      0        2 
   3  chr3_44354386     HCab    C    T        1      2        2 
   3  chr3_44354386     HPrz    C    T        1      2        2 
   3  chr3_44354386     ZBoe    C    T        0      0        2 
   3  chr3_44354386     ZGre    C    T        0      0        2 
   3  chr3_44354386     ZHar    C    T        0      0        2 
   3  chr3_44354386   Sample    C    T        0      0        2 
   3  chr3_44355956     AAsi    C    T        0      0        2 
   3  chr3_44355956     AKia    C    T        0      0        2 
   3  chr3_44355956     AOna    C    T        0      0        2 
   3  chr3_44355956     ASom    C    T        0      0        2 
   3  chr3_44355956     HCab    C    T        0      0        2 
   3  chr3_44355956     HPrz    C    T        0      0        2 
   3  chr3_44355956     ZBoe    C    T        0      0        2 
   3  chr3_44355956     ZGre    C    T      0.5      1        2 
   3  chr3_44355956     ZHar    C    T        0      0        2 
   3  chr3_44355956   Sample    C    T        0      0        2 
   3  chr3_44356032     AAsi    A    G        0      0        2 
   3  chr3_44356032     AKia    A    G        0      0        2 
   3  chr3_44356032     AOna    A    G        0      0        2 
   3  chr3_44356032     ASom    A    G        0      0        2 
   3  chr3_44356032     HCab    A    G      0.5      1        2 
   3  chr3_44356032     HPrz    A    G        0      0        2 
   3  chr3_44356032     ZBoe    A    G        0      0        2 
   3  chr3_44356032     ZGre    A    G        0      0        2 
   3  chr3_44356032     ZHar    A    G        0      0        2 
   3  chr3_44356032   Sample    A    G        0      0        2 
   3  chr3_44357200     AAsi    C    T        0      0        2 
   3  chr3_44357200     AKia    C    T      0.5      1        2 
   3  chr3_44357200     AOna    C    T        0      0        2 
   3  chr3_44357200     ASom    C    T        0      0        2 
   3  chr3_44357200     HCab    C    T        0      0        2 
   3  chr3_44357200     HPrz    C    T        0      0        2 
   3  chr3_44357200     ZBoe    C    T        0      0        2 
   3  chr3_44357200     ZGre    C    T        0      0        2 
   3  chr3_44357200     ZHar    C    T        0      0        2 
   3  chr3_44357200   Sample    C    T        0      0        2 
   3  chr3_44363299     AAsi    T    C        0      0        2 
   3  chr3_44363299     AKia    T    C        1      2        2 
   3  chr3_44363299     AOna    T    C        0      0        2 
   3  chr3_44363299     ASom    T    C        0      0        2 
   3  chr3_44363299     HCab    T    C        0      0        2 
   3  chr3_44363299     HPrz    T    C        0      0        2 
   3  chr3_44363299     ZBoe    T    C        0      0        2 
   3  chr3_44363299     ZGre    T    C        0      0        2 
   3  chr3_44363299     ZHar    T    C        0      0        2 
   3  chr3_44363299   Sample    T    C        0      0        2 
   3  chr3_44365677     AAsi    G    C        1      2        2 
   3  chr3_44365677     AKia    G    C        0      0        2 
   3  chr3_44365677     AOna    G    C        0      0        2 
   3  chr3_44365677     ASom    G    C        1      2        2 
   3  chr3_44365677     HCab    G    C        1      2        2 
   3  chr3_44365677     HPrz    G    C        1      2        2 
   3  chr3_44365677     ZBoe    G    C        0      0        2 
   3  chr3_44365677     ZGre    G    C        0      0        2 
   3  chr3_44365677     ZHar    G    C        0      0        2 
   3  chr3_44365677   Sample    G    C        1      2        2 
   3  chr3_44366378     AAsi    C    A        0      0        2 
   3  chr3_44366378     AKia    C    A        0      0        2 
   3  chr3_44366378     AOna    C    A        0      0        2 
   3  chr3_44366378     ASom    C    A      0.5      1        2 
   3  chr3_44366378     HCab    C    A        0      0        2 
   3  chr3_44366378     HPrz    C    A        0      0        2 
   3  chr3_44366378     ZBoe    C    A        0      0        2 
   3  chr3_44366378     ZGre    C    A        0      0        2 
   3  chr3_44366378     ZHar    C    A        0      0        2 
   3  chr3_44366378   Sample    C    A        0      0        2 
   3  chr3_44367251     AAsi    G    A        0      0        2 
   3  chr3_44367251     AKia    G    A        0      0        2 
   3  chr3_44367251     AOna    G    A        0      0        2 
   3  chr3_44367251     ASom    G    A        0      0        2 
   3  chr3_44367251     HCab    G    A        1      2        2 
   3  chr3_44367251     HPrz    G    A        1      2        2 
   3  chr3_44367251     ZBoe    G    A        0      0        2 
   3  chr3_44367251     ZGre    G    A        0      0        2 
   3  chr3_44367251     ZHar    G    A        0      0        2 
   3  chr3_44367251   Sample    G    A        0      0        2 
   3  chr3_44368026     AAsi    A    G        0      0        2 
   3  chr3_44368026     AKia    A    G        0      0        2 
   3  chr3_44368026     AOna    A    G        0      0        2 
   3  chr3_44368026     ASom    A    G      0.5      1        2 
   3  chr3_44368026     HCab    A    G        0      0        2 
   3  chr3_44368026     HPrz    A    G        0      0        2 
   3  chr3_44368026     ZBoe    A    G        0      0        2 
   3  chr3_44368026     ZGre    A    G        0      0        2 
   3  chr3_44368026     ZHar    A    G        0      0        2 
   3  chr3_44368026   Sample    A    G        0      0        2 
   3  chr3_44369514     AAsi    C    G        0      0        2 
   3  chr3_44369514     AKia    C    G        0      0        2 
   3  chr3_44369514     AOna    C    G        1      2        2 
   3  chr3_44369514     ASom    C    G        0      0        2 
   3  chr3_44369514     HCab    C    G        0      0        2 
   3  chr3_44369514     HPrz    C    G        0      0        2 
   3  chr3_44369514     ZBoe    C    G        0      0        2 
   3  chr3_44369514     ZGre    C    G        0      0        2 
   3  chr3_44369514     ZHar    C    G        0      0        2 
   3  chr3_44369514   Sample    C    G        0      0        2 
   3  chr3_44372667     AAsi    T    G        0      0        2 
   3  chr3_44372667     AKia    T    G        0      0        2 
   3  chr3_44372667     AOna    T    G        1      2        2 
   3  chr3_44372667     ASom    T    G        0      0        2 
   3  chr3_44372667     HCab    T    G        0      0        2 
   3  chr3_44372667     HPrz    T    G        0      0        2 
   3  chr3_44372667     ZBoe    T    G        0      0        2 
   3  chr3_44372667     ZGre    T    G        0      0        2 
   3  chr3_44372667     ZHar    T    G        0      0        2 
   3  chr3_44372667   Sample    T    G        0      0        2 
   3  chr3_44388688     AAsi    G    C        0      0        2 
   3  chr3_44388688     AKia    G    C        1      2        2 
   3  chr3_44388688     AOna    G    C        0      0        2 
   3  chr3_44388688     ASom    G    C        0      0        2 
   3  chr3_44388688     HCab    G    C        0      0        2 
   3  chr3_44388688     HPrz    G    C        0      0        2 
   3  chr3_44388688     ZBoe    G    C        0      0        2 
   3  chr3_44388688     ZGre    G    C        0      0        2 
   3  chr3_44388688     ZHar    G    C        0      0        2 
   3  chr3_44388688   Sample    G    C        0      0        2 
   3  chr3_44397745     AAsi    T    C        0      0        2 
   3  chr3_44397745     AKia    T    C        0      0        2 
   3  chr3_44397745     AOna    T    C        0      0        2 
   3  chr3_44397745     ASom    T    C        0      0        2 
   3  chr3_44397745     HCab    T    C        0      0        2 
   3  chr3_44397745     HPrz    T    C        0      0        2 
   3  chr3_44397745     ZBoe    T    C        0      0        2 
   3  chr3_44397745     ZGre    T    C        0      0        2 
   3  chr3_44397745     ZHar    T    C        1      2        2 
   3  chr3_44397745   Sample    T    C        0      0        2 
   3  chr3_44402630     AAsi    A    G        0      0        2 
   3  chr3_44402630     AKia    A    G        0      0        2 
   3  chr3_44402630     AOna    A    G        0      0        2 
   3  chr3_44402630     ASom    A    G        0      0        2 
   3  chr3_44402630     HCab    A    G        0      0        2 
   3  chr3_44402630     HPrz    A    G        0      0        2 
   3  chr3_44402630     ZBoe    A    G        0      0        2 
   3  chr3_44402630     ZGre    A    G      0.5      1        2 
   3  chr3_44402630     ZHar    A    G        0      0        2 
   3  chr3_44402630   Sample    A    G        0      0        2 
   3  chr3_44416484     AAsi    G    C        0      0        2 
   3  chr3_44416484     AKia    G    C        0      0        2 
   3  chr3_44416484     AOna    G    C        0      0        2 
   3  chr3_44416484     ASom    G    C      0.5      1        2 
   3  chr3_44416484     HCab    G    C        0      0        2 
   3  chr3_44416484     HPrz    G    C        0      0        2 
   3  chr3_44416484     ZBoe    G    C        0      0        2 
   3  chr3_44416484     ZGre    G    C        0      0        2 
   3  chr3_44416484     ZHar    G    C        0      0        2 
   3  chr3_44416484   Sample    G    C        0      0        2 
   3  chr3_44418193     AAsi    C    A        0      0        2 
   3  chr3_44418193     AKia    C    A        0      0        2 
   3  chr3_44418193     AOna    C    A        0      0        2 
   3  chr3_44418193     ASom    C    A      0.5      1        2 
   3  chr3_44418193     HCab    C    A        0      0        2 
   3  chr3_44418193     HPrz    C    A        0      0        2 
   3  chr3_44418193     ZBoe    C    A        0      0        2 
   3  chr3_44418193     ZGre    C    A        0      0        2 
   3  chr3_44418193     ZHar    C    A        0      0        2 
   3  chr3_44418193   Sample    C    A        0      0        2 
   3  chr3_44419271     AAsi    T    C        0      0        2 
   3  chr3_44419271     AKia    T    C        0      0        2 
   3  chr3_44419271     AOna    T    C        0      0        2 
   3  chr3_44419271     ASom    T    C        0      0        2 
   3  chr3_44419271     HCab    T    C        0      0        2 
   3  chr3_44419271     HPrz    T    C        0      0        2 
   3  chr3_44419271     ZBoe    T    C        1      2        2 
   3  chr3_44419271     ZGre    T    C        0      0        2 
   3  chr3_44419271     ZHar    T    C        0      0        2 
   3  chr3_44419271   Sample    T    C        0      0        2 
   3  chr3_44423505     AAsi    C    A        0      0        2 
   3  chr3_44423505     AKia    C    A      0.5      1        2 
   3  chr3_44423505     AOna    C    A        0      0        2 
   3  chr3_44423505     ASom    C    A        0      0        2 
   3  chr3_44423505     HCab    C    A        0      0        2 
   3  chr3_44423505     HPrz    C    A        0      0        2 
   3  chr3_44423505     ZBoe    C    A        0      0        2 
   3  chr3_44423505     ZGre    C    A        0      0        2 
   3  chr3_44423505     ZHar    C    A        0      0        2 
   3  chr3_44423505   Sample    C    A        0      0        2 
   3  chr3_44424907     AAsi    C    A        0      0        2 
   3  chr3_44424907     AKia    C    A        0      0        2 
   3  chr3_44424907     AOna    C    A        0      0        2 
   3  chr3_44424907     ASom    C    A        0      0        2 
   3  chr3_44424907     HCab    C    A        1      2        2 
   3  chr3_44424907     HPrz    C    A        1      2        2 
   3  chr3_44424907     ZBoe    C    A        0      0        2 
   3  chr3_44424907     ZGre    C    A        0      0        2 
   3  chr3_44424907     ZHar    C    A        0      0        2 
   3  chr3_44424907   Sample    C    A        0      0        2 
   3  chr3_44446614     AAsi    C    G        0      0        2 
   3  chr3_44446614     AKia    C    G        0      0        2 
   3  chr3_44446614     AOna    C    G        0      0        2 
   3  chr3_44446614     ASom    C    G        0      0        2 
   3  chr3_44446614     HCab    C    G        1      2        2 
   3  chr3_44446614     HPrz    C    G        1      2        2 
   3  chr3_44446614     ZBoe    C    G        0      0        2 
   3  chr3_44446614     ZGre    C    G        0      0        2 
   3  chr3_44446614     ZHar    C    G        0      0        2 
   3  chr3_44446614   Sample    C    G        0      0        2 
   3  chr3_44448092     AAsi    A    T        0      0        2 
   3  chr3_44448092     AKia    A    T        0      0        2 
   3  chr3_44448092     AOna    A    T        0      0        2 
   3  chr3_44448092     ASom    A    T        0      0        2 
   3  chr3_44448092     HCab    A    T        1      2        2 
   3  chr3_44448092     HPrz    A    T        1      2        2 
   3  chr3_44448092     ZBoe    A    T        0      0        2 
   3  chr3_44448092     ZGre    A    T        0      0        2 
   3  chr3_44448092     ZHar    A    T        0      0        2 
   3  chr3_44448092   Sample    A    T        0      0        2 
   3  chr3_44458313     AAsi    C    A        1      2        2 
   3  chr3_44458313     AKia    C    A        1      2        2 
   3  chr3_44458313     AOna    C    A        1      2        2 
   3  chr3_44458313     ASom    C    A        1      2        2 
   3  chr3_44458313     HCab    C    A        0      0        2 
   3  chr3_44458313     HPrz    C    A        0      0        2 
   3  chr3_44458313     ZBoe    C    A        0      0        2 
   3  chr3_44458313     ZGre    C    A        0      0        2 
   3  chr3_44458313     ZHar    C    A        0      0        2 
   3  chr3_44458313   Sample    C    A        1      2        2 
   3  chr3_44462724     AAsi    C    T        1      2        2 
   3  chr3_44462724     AKia    C    T        0      0        2 
   3  chr3_44462724     AOna    C    T        0      0        2 
   3  chr3_44462724     ASom    C    T        1      2        2 
   3  chr3_44462724     HCab    C    T        0      0        2 
   3  chr3_44462724     HPrz    C    T        0      0        2 
   3  chr3_44462724     ZBoe    C    T        0      0        2 
   3  chr3_44462724     ZGre    C    T        0      0        2 
   3  chr3_44462724     ZHar    C    T        0      0        2 
   3  chr3_44462724   Sample    C    T        1      2        2 
   3  chr3_44489121     AAsi    C    T        0      0        2 
   3  chr3_44489121     AKia    C    T        0      0        2 
   3  chr3_44489121     AOna    C    T        0      0        2 
   3  chr3_44489121     ASom    C    T        0      0        2 
   3  chr3_44489121     HCab    C    T        1      2        2 
   3  chr3_44489121     HPrz    C    T        1      2        2 
   3  chr3_44489121     ZBoe    C    T        0      0        2 
   3  chr3_44489121     ZGre    C    T        0      0        2 
   3  chr3_44489121     ZHar    C    T        0      0        2 
   3  chr3_44489121   Sample    C    T        0      0        2 
   3  chr3_44489925     AAsi    C    T        0      0        2 
   3  chr3_44489925     AKia    C    T        0      0        2 
   3  chr3_44489925     AOna    C    T        0      0        2 
   3  chr3_44489925     ASom    C    T        0      0        2 
   3  chr3_44489925     HCab    C    T        0      0        2 
   3  chr3_44489925     HPrz    C    T        0      0        2 
   3  chr3_44489925     ZBoe    C    T        0      0        2 
   3  chr3_44489925     ZGre    C    T      0.5      1        2 
   3  chr3_44489925     ZHar    C    T        0      0        2 
   3  chr3_44489925   Sample    C    T        0      0        2 
   3  chr3_44493842     AAsi    A    T        0      0        2 
   3  chr3_44493842     AKia    A    T        0      0        2 
   3  chr3_44493842     AOna    A    T        0      0        2 
   3  chr3_44493842     ASom    A    T        0      0        2 
   3  chr3_44493842     HCab    A    T        1      2        2 
   3  chr3_44493842     HPrz    A    T        1      2        2 
   3  chr3_44493842     ZBoe    A    T        0      0        2 
   3  chr3_44493842     ZGre    A    T        0      0        2 
   3  chr3_44493842     ZHar    A    T        0      0        2 
   3  chr3_44493842   Sample    A    T        0      0        2 
   3  chr3_44509511     AAsi    G    A        1      2        2 
   3  chr3_44509511     AKia    G    A        0      0        2 
   3  chr3_44509511     AOna    G    A        0      0        2 
   3  chr3_44509511     ASom    G    A        1      2        2 
   3  chr3_44509511     HCab    G    A        0      0        2 
   3  chr3_44509511     HPrz    G    A        0      0        2 
   3  chr3_44509511     ZBoe    G    A        0      0        2 
   3  chr3_44509511     ZGre    G    A        0      0        2 
   3  chr3_44509511     ZHar    G    A        0      0        2 
   3  chr3_44509511   Sample    G    A        1      2        2 
   3  chr3_44530725     AAsi    C    T        1      2        2 
   3  chr3_44530725     AKia    C    T      0.5      1        2 
   3  chr3_44530725     AOna    C    T        0      0        2 
   3  chr3_44530725     ASom    C    T        1      2        2 
   3  chr3_44530725     HCab    C    T        0      0        2 
   3  chr3_44530725     HPrz    C    T        0      0        2 
   3  chr3_44530725     ZBoe    C    T        0      0        2 
   3  chr3_44530725     ZGre    C    T        0      0        2 
   3  chr3_44530725     ZHar    C    T        0      0        2 
   3  chr3_44530725   Sample    C    T        1      2        2 
   3  chr3_44539416     AAsi    T    C        0      0        2 
   3  chr3_44539416     AKia    T    C        0      0        2 
   3  chr3_44539416     AOna    T    C        1      2        2 
   3  chr3_44539416     ASom    T    C        0      0        2 
   3  chr3_44539416     HCab    T    C        0      0        2 
   3  chr3_44539416     HPrz    T    C        0      0        2 
   3  chr3_44539416     ZBoe    T    C        0      0        2 
   3  chr3_44539416     ZGre    T    C        0      0        2 
   3  chr3_44539416     ZHar    T    C        0      0        2 
   3  chr3_44539416   Sample    T    C        0      0        2 
   3  chr3_44541967     AAsi    T    C        0      0        2 
   3  chr3_44541967     AKia    T    C        0      0        2 
   3  chr3_44541967     AOna    T    C        0      0        2 
   3  chr3_44541967     ASom    T    C        0      0        2 
   3  chr3_44541967     HCab    T    C        0      0        2 
   3  chr3_44541967     HPrz    T    C        0      0        2 
   3  chr3_44541967     ZBoe    T    C        0      0        2 
   3  chr3_44541967     ZGre    T    C      0.5      1        2 
   3  chr3_44541967     ZHar    T    C        0      0        2 
   3  chr3_44541967   Sample    T    C        0      0        2 
   3  chr3_44544933     AAsi    G    A        0      0        2 
   3  chr3_44544933     AKia    G    A        0      0        2 
   3  chr3_44544933     AOna    G    A        0      0        2 
   3  chr3_44544933     ASom    G    A        0      0        2 
   3  chr3_44544933     HCab    G    A        0      0        2 
   3  chr3_44544933     HPrz    G    A        0      0        2 
   3  chr3_44544933     ZBoe    G    A      0.5      1        2 
   3  chr3_44544933     ZGre    G    A        0      0        2 
   3  chr3_44544933     ZHar    G    A        0      0        2 
   3  chr3_44544933   Sample    G    A        0      0        2 
   3  chr3_44549533     AAsi    A    G        0      0        2 
   3  chr3_44549533     AKia    A    G        0      0        2 
   3  chr3_44549533     AOna    A    G        0      0        2 
   3  chr3_44549533     ASom    A    G        0      0        2 
   3  chr3_44549533     HCab    A    G        1      2        2 
   3  chr3_44549533     HPrz    A    G        1      2        2 
   3  chr3_44549533     ZBoe    A    G        0      0        2 
   3  chr3_44549533     ZGre    A    G        0      0        2 
   3  chr3_44549533     ZHar    A    G        0      0        2 
   3  chr3_44549533   Sample    A    G        0      0        2 
   3  chr3_44557542     AAsi    G    T        0      0        2 
   3  chr3_44557542     AKia    G    T        0      0        2 
   3  chr3_44557542     AOna    G    T        0      0        2 
   3  chr3_44557542     ASom    G    T        0      0        2 
   3  chr3_44557542     HCab    G    T        1      2        2 
   3  chr3_44557542     HPrz    G    T        1      2        2 
   3  chr3_44557542     ZBoe    G    T        0      0        2 
   3  chr3_44557542     ZGre    G    T        0      0        2 
   3  chr3_44557542     ZHar    G    T        0      0        2 
   3  chr3_44557542   Sample    G    T        0      0        2 
   3  chr3_44561978     AAsi    A    G      0.5      1        2 
   3  chr3_44561978     AKia    A    G        0      0        2 
   3  chr3_44561978     AOna    A    G        0      0        2 
   3  chr3_44561978     ASom    A    G        0      0        2 
   3  chr3_44561978     HCab    A    G        0      0        2 
   3  chr3_44561978     HPrz    A    G        0      0        2 
   3  chr3_44561978     ZBoe    A    G        0      0        2 
   3  chr3_44561978     ZGre    A    G        0      0        2 
   3  chr3_44561978     ZHar    A    G        0      0        2 
   3  chr3_44561978   Sample    A    G        0      0        2 
   3  chr3_44585918     AAsi    C    T        0      0        2 
   3  chr3_44585918     AKia    C    T        0      0        2 
   3  chr3_44585918     AOna    C    T        0      0        2 
   3  chr3_44585918     ASom    C    T        0      0        2 
   3  chr3_44585918     HCab    C    T      0.5      1        2 
   3  chr3_44585918     HPrz    C    T        1      2        2 
   3  chr3_44585918     ZBoe    C    T        0      0        2 
   3  chr3_44585918     ZGre    C    T        0      0        2 
   3  chr3_44585918     ZHar    C    T        0      0        2 
   3  chr3_44585918   Sample    C    T        0      0        2 
   3  chr3_44589593     AAsi    G    A        0      0        2 
   3  chr3_44589593     AKia    G    A        0      0        2 
   3  chr3_44589593     AOna    G    A        0      0        2 
   3  chr3_44589593     ASom    G    A        0      0        2 
   3  chr3_44589593     HCab    G    A        0      0        2 
   3  chr3_44589593     HPrz    G    A      0.5      1        2 
   3  chr3_44589593     ZBoe    G    A        0      0        2 
   3  chr3_44589593     ZGre    G    A        0      0        2 
   3  chr3_44589593     ZHar    G    A        0      0        2 
   3  chr3_44589593   Sample    G    A        0      0        2 
   3  chr3_44591068     AAsi    T    C        0      0        2 
   3  chr3_44591068     AKia    T    C        0      0        2 
   3  chr3_44591068     AOna    T    C        0      0        2 
   3  chr3_44591068     ASom    T    C        0      0        2 
   3  chr3_44591068     HCab    T    C        0      0        2 
   3  chr3_44591068     HPrz    T    C        0      0        2 
   3  chr3_44591068     ZBoe    T    C        1      2        2 
   3  chr3_44591068     ZGre    T    C        0      0        2 
   3  chr3_44591068     ZHar    T    C        0      0        2 
   3  chr3_44591068   Sample    T    C        0      0        2 
   3  chr3_44591083     AAsi    G    A        0      0        2 
   3  chr3_44591083     AKia    G    A        0      0        2 
   3  chr3_44591083     AOna    G    A        0      0        2 
   3  chr3_44591083     ASom    G    A        0      0        2 
   3  chr3_44591083     HCab    G    A        0      0        2 
   3  chr3_44591083     HPrz    G    A      0.5      1        2 
   3  chr3_44591083     ZBoe    G    A        0      0        2 
   3  chr3_44591083     ZGre    G    A        0      0        2 
   3  chr3_44591083     ZHar    G    A        0      0        2 
   3  chr3_44591083   Sample    G    A        0      0        2 
   3  chr3_44591302     AAsi    A    G        0      0        2 
   3  chr3_44591302     AKia    A    G      0.5      1        2 
   3  chr3_44591302     AOna    A    G        0      0        2 
   3  chr3_44591302     ASom    A    G        0      0        2 
   3  chr3_44591302     HCab    A    G        0      0        2 
   3  chr3_44591302     HPrz    A    G        0      0        2 
   3  chr3_44591302     ZBoe    A    G        0      0        2 
   3  chr3_44591302     ZGre    A    G        0      0        2 
   3  chr3_44591302     ZHar    A    G        0      0        2 
   3  chr3_44591302   Sample    A    G        0      0        2 
   3  chr3_44595210     AAsi    G    A        0      0        2 
   3  chr3_44595210     AKia    G    A      0.5      1        2 
   3  chr3_44595210     AOna    G    A        1      2        2 
   3  chr3_44595210     ASom    G    A        0      0        2 
   3  chr3_44595210     HCab    G    A        0      0        2 
   3  chr3_44595210     HPrz    G    A        0      0        2 
   3  chr3_44595210     ZBoe    G    A        0      0        2 
   3  chr3_44595210     ZGre    G    A        0      0        2 
   3  chr3_44595210     ZHar    G    A        0      0        2 
   3  chr3_44595210   Sample    G    A        0      0        2 
   3  chr3_44595966     AAsi    A    T        0      0        2 
   3  chr3_44595966     AKia    A    T      0.5      1        2 
   3  chr3_44595966     AOna    A    T        1      2        2 
   3  chr3_44595966     ASom    A    T        0      0        2 
   3  chr3_44595966     HCab    A    T        0      0        2 
   3  chr3_44595966     HPrz    A    T        0      0        2 
   3  chr3_44595966     ZBoe    A    T        0      0        2 
   3  chr3_44595966     ZGre    A    T        0      0        2 
   3  chr3_44595966     ZHar    A    T        0      0        2 
   3  chr3_44595966   Sample    A    T        0      0        2 
   3  chr3_44597647     AAsi    G    T        0      0        2 
   3  chr3_44597647     AKia    G    T        0      0        2 
   3  chr3_44597647     AOna    G    T        0      0        2 
   3  chr3_44597647     ASom    G    T        0      0        2 
   3  chr3_44597647     HCab    G    T        0      0        2 
   3  chr3_44597647     HPrz    G    T      0.5      1        2 
   3  chr3_44597647     ZBoe    G    T        0      0        2 
   3  chr3_44597647     ZGre    G    T        0      0        2 
   3  chr3_44597647     ZHar    G    T        0      0        2 
   3  chr3_44597647   Sample    G    T        0      0        2 
   3  chr3_44603936     AAsi    C    T        0      0        2 
   3  chr3_44603936     AKia    C    T        0      0        2 
   3  chr3_44603936     AOna    C    T        1      2        2 
   3  chr3_44603936     ASom    C    T        0      0        2 
   3  chr3_44603936     HCab    C    T        0      0        2 
   3  chr3_44603936     HPrz    C    T        0      0        2 
   3  chr3_44603936     ZBoe    C    T        0      0        2 
   3  chr3_44603936     ZGre    C    T        0      0        2 
   3  chr3_44603936     ZHar    C    T        0      0        2 
   3  chr3_44603936   Sample    C    T        0      0        2 
   3  chr3_44607756     AAsi    G    A        0      0        2 
   3  chr3_44607756     AKia    G    A        0      0        2 
   3  chr3_44607756     AOna    G    A        0      0        2 
   3  chr3_44607756     ASom    G    A        0      0        2 
   3  chr3_44607756     HCab    G    A        1      2        2 
   3  chr3_44607756     HPrz    G    A        1      2        2 
   3  chr3_44607756     ZBoe    G    A        0      0        2 
   3  chr3_44607756     ZGre    G    A        0      0        2 
   3  chr3_44607756     ZHar    G    A        0      0        2 
   3  chr3_44607756   Sample    G    A        0      0        2 
   3  chr3_44608525     AAsi    A    C        0      0        2 
   3  chr3_44608525     AKia    A    C        0      0        2 
   3  chr3_44608525     AOna    A    C        1      2        2 
   3  chr3_44608525     ASom    A    C        0      0        2 
   3  chr3_44608525     HCab    A    C        0      0        2 
   3  chr3_44608525     HPrz    A    C        0      0        2 
   3  chr3_44608525     ZBoe    A    C        0      0        2 
   3  chr3_44608525     ZGre    A    C        0      0        2 
   3  chr3_44608525     ZHar    A    C        0      0        2 
   3  chr3_44608525   Sample    A    C        0      0        2 
   3  chr3_44613954     AAsi    G    A        0      0        2 
   3  chr3_44613954     AKia    G    A        0      0        2 
   3  chr3_44613954     AOna    G    A        1      2        2 
   3  chr3_44613954     ASom    G    A        0      0        2 
   3  chr3_44613954     HCab    G    A        0      0        2 
   3  chr3_44613954     HPrz    G    A        0      0        2 
   3  chr3_44613954     ZBoe    G    A        0      0        2 
   3  chr3_44613954     ZGre    G    A        0      0        2 
   3  chr3_44613954     ZHar    G    A        0      0        2 
   3  chr3_44613954   Sample    G    A        0      0        2 
   3  chr3_44615054     AAsi    A    C        0      0        2 
   3  chr3_44615054     AKia    A    C        0      0        2 
   3  chr3_44615054     AOna    A    C        0      0        2 
   3  chr3_44615054     ASom    A    C        0      0        2 
   3  chr3_44615054     HCab    A    C      0.5      1        2 
   3  chr3_44615054     HPrz    A    C        1      2        2 
   3  chr3_44615054     ZBoe    A    C        0      0        2 
   3  chr3_44615054     ZGre    A    C        0      0        2 
   3  chr3_44615054     ZHar    A    C        0      0        2 
   3  chr3_44615054   Sample    A    C        0      0        2 
   3  chr3_44620679     AAsi    T    G        0      0        2 
   3  chr3_44620679     AKia    T    G        1      2        2 
   3  chr3_44620679     AOna    T    G        0      0        2 
   3  chr3_44620679     ASom    T    G        0      0        2 
   3  chr3_44620679     HCab    T    G        0      0        2 
   3  chr3_44620679     HPrz    T    G        0      0        2 
   3  chr3_44620679     ZBoe    T    G        0      0        2 
   3  chr3_44620679     ZGre    T    G        0      0        2 
   3  chr3_44620679     ZHar    T    G        0      0        2 
   3  chr3_44620679   Sample    T    G        0      0        2 
   3  chr3_44626327     AAsi    G    T        1      2        2 
   3  chr3_44626327     AKia    G    T        0      0        2 
   3  chr3_44626327     AOna    G    T        0      0        2 
   3  chr3_44626327     ASom    G    T        1      2        2 
   3  chr3_44626327     HCab    G    T        0      0        2 
   3  chr3_44626327     HPrz    G    T        0      0        2 
   3  chr3_44626327     ZBoe    G    T        0      0        2 
   3  chr3_44626327     ZGre    G    T        0      0        2 
   3  chr3_44626327     ZHar    G    T        0      0        2 
   3  chr3_44626327   Sample    G    T        1      2        2 
   3  chr3_44631940     AAsi    C    T        0      0        2 
   3  chr3_44631940     AKia    C    T        1      2        2 
   3  chr3_44631940     AOna    C    T        1      2        2 
   3  chr3_44631940     ASom    C    T        0      0        2 
   3  chr3_44631940     HCab    C    T        0      0        2 
   3  chr3_44631940     HPrz    C    T        0      0        2 
   3  chr3_44631940     ZBoe    C    T        0      0        2 
   3  chr3_44631940     ZGre    C    T        0      0        2 
   3  chr3_44631940     ZHar    C    T        0      0        2 
   3  chr3_44631940   Sample    C    T        0      0        2 
   3  chr3_44645261     AAsi    A    G        0      0        2 
   3  chr3_44645261     AKia    A    G        0      0        2 
   3  chr3_44645261     AOna    A    G        1      2        2 
   3  chr3_44645261     ASom    A    G        0      0        2 
   3  chr3_44645261     HCab    A    G        0      0        2 
   3  chr3_44645261     HPrz    A    G        0      0        2 
   3  chr3_44645261     ZBoe    A    G        0      0        2 
   3  chr3_44645261     ZGre    A    G        0      0        2 
   3  chr3_44645261     ZHar    A    G        0      0        2 
   3  chr3_44645261   Sample    A    G        0      0        2 
   3  chr3_44647957     AAsi    A    G        0      0        2 
   3  chr3_44647957     AKia    A    G        0      0        2 
   3  chr3_44647957     AOna    A    G        0      0        2 
   3  chr3_44647957     ASom    A    G      0.5      1        2 
   3  chr3_44647957     HCab    A    G        0      0        2 
   3  chr3_44647957     HPrz    A    G        0      0        2 
   3  chr3_44647957     ZBoe    A    G        0      0        2 
   3  chr3_44647957     ZGre    A    G        0      0        2 
   3  chr3_44647957     ZHar    A    G        0      0        2 
   3  chr3_44647957   Sample    A    G        0      0        2 
   3  chr3_44658761     AAsi    A    C        1      2        2 
   3  chr3_44658761     AKia    A    C        0      0        2 
   3  chr3_44658761     AOna    A    C        0      0        2 
   3  chr3_44658761     ASom    A    C        1      2        2 
   3  chr3_44658761     HCab    A    C        1      2        2 
   3  chr3_44658761     HPrz    A    C        1      2        2 
   3  chr3_44658761     ZBoe    A    C        0      0        2 
   3  chr3_44658761     ZGre    A    C        0      0        2 
   3  chr3_44658761     ZHar    A    C        0      0        2 
   3  chr3_44658761   Sample    A    C        1      2        2 
   3  chr3_44665126     AAsi    T    C        0      0        2 
   3  chr3_44665126     AKia    T    C        1      2        2 
   3  chr3_44665126     AOna    T    C        1      2        2 
   3  chr3_44665126     ASom    T    C        0      0        2 
   3  chr3_44665126     HCab    T    C        0      0        2 
   3  chr3_44665126     HPrz    T    C        0      0        2 
   3  chr3_44665126     ZBoe    T    C        0      0        2 
   3  chr3_44665126     ZGre    T    C        0      0        2 
   3  chr3_44665126     ZHar    T    C        0      0        2 
   3  chr3_44665126   Sample    T    C        0      0        2 
   3  chr3_44674819     AAsi    T    C      0.5      1        2 
   3  chr3_44674819     AKia    T    C        0      0        2 
   3  chr3_44674819     AOna    T    C        0      0        2 
   3  chr3_44674819     ASom    T    C        0      0        2 
   3  chr3_44674819     HCab    T    C        0      0        2 
   3  chr3_44674819     HPrz    T    C        0      0        2 
   3  chr3_44674819     ZBoe    T    C        0      0        2 
   3  chr3_44674819     ZGre    T    C        0      0        2 
   3  chr3_44674819     ZHar    T    C        0      0        2 
   3  chr3_44674819   Sample    T    C        0      0        2 
   3  chr3_44676080     AAsi    C    T        0      0        2 
   3  chr3_44676080     AKia    C    T        0      0        2 
   3  chr3_44676080     AOna    C    T        0      0        2 
   3  chr3_44676080     ASom    C    T        0      0        2 
   3  chr3_44676080     HCab    C    T        1      2        2 
   3  chr3_44676080     HPrz    C    T        1      2        2 
   3  chr3_44676080     ZBoe    C    T        0      0        2 
   3  chr3_44676080     ZGre    C    T        0      0        2 
   3  chr3_44676080     ZHar    C    T        0      0        2 
   3  chr3_44676080   Sample    C    T        0      0        2 
   3  chr3_44685722     AAsi    T    C        0      0        2 
   3  chr3_44685722     AKia    T    C        0      0        2 
   3  chr3_44685722     AOna    T    C        0      0        2 
   3  chr3_44685722     ASom    T    C        0      0        2 
   3  chr3_44685722     HCab    T    C      0.5      1        2 
   3  chr3_44685722     HPrz    T    C        0      0        2 
   3  chr3_44685722     ZBoe    T    C        0      0        2 
   3  chr3_44685722     ZGre    T    C        0      0        2 
   3  chr3_44685722     ZHar    T    C        0      0        2 
   3  chr3_44685722   Sample    T    C        0      0        2 
   3  chr3_44687200     AAsi    C    T        0      0        2 
   3  chr3_44687200     AKia    C    T        0      0        2 
   3  chr3_44687200     AOna    C    T        0      0        2 
   3  chr3_44687200     ASom    C    T        0      0        2 
   3  chr3_44687200     HCab    C    T        0      0        2 
   3  chr3_44687200     HPrz    C    T        0      0        2 
   3  chr3_44687200     ZBoe    C    T        0      0        2 
   3  chr3_44687200     ZGre    C    T        1      2        2 
   3  chr3_44687200     ZHar    C    T        0      0        2 
   3  chr3_44687200   Sample    C    T        0      0        2 
   3  chr3_44693292     AAsi    T    C        0      0        2 
   3  chr3_44693292     AKia    T    C        0      0        2 
   3  chr3_44693292     AOna    T    C        0      0        2 
   3  chr3_44693292     ASom    T    C        0      0        2 
   3  chr3_44693292     HCab    T    C        1      2        2 
   3  chr3_44693292     HPrz    T    C        1      2        2 
   3  chr3_44693292     ZBoe    T    C        0      0        2 
   3  chr3_44693292     ZGre    T    C        0      0        2 
   3  chr3_44693292     ZHar    T    C        0      0        2 
   3  chr3_44693292   Sample    T    C        0      0        2 
   3  chr3_44694920     AAsi    A    G        0      0        2 
   3  chr3_44694920     AKia    A    G      0.5      1        2 
   3  chr3_44694920     AOna    A    G        0      0        2 
   3  chr3_44694920     ASom    A    G        0      0        2 
   3  chr3_44694920     HCab    A    G        0      0        2 
   3  chr3_44694920     HPrz    A    G        0      0        2 
   3  chr3_44694920     ZBoe    A    G        0      0        2 
   3  chr3_44694920     ZGre    A    G        0      0        2 
   3  chr3_44694920     ZHar    A    G        0      0        2 
   3  chr3_44694920   Sample    A    G        0      0        2 
   3  chr3_44697796     AAsi    C    G        1      2        2 
   3  chr3_44697796     AKia    C    G        0      0        2 
   3  chr3_44697796     AOna    C    G        0      0        2 
   3  chr3_44697796     ASom    C    G        1      2        2 
   3  chr3_44697796     HCab    C    G        0      0        2 
   3  chr3_44697796     HPrz    C    G        0      0        2 
   3  chr3_44697796     ZBoe    C    G        0      0        2 
   3  chr3_44697796     ZGre    C    G        0      0        2 
   3  chr3_44697796     ZHar    C    G        0      0        2 
   3  chr3_44697796   Sample    C    G        1      2        2 
   3  chr3_44698200     AAsi    G    A        0      0        2 
   3  chr3_44698200     AKia    G    A        0      0        2 
   3  chr3_44698200     AOna    G    A        0      0        2 
   3  chr3_44698200     ASom    G    A        0      0        2 
   3  chr3_44698200     HCab    G    A        1      2        2 
   3  chr3_44698200     HPrz    G    A        1      2        2 
   3  chr3_44698200     ZBoe    G    A        0      0        2 
   3  chr3_44698200     ZGre    G    A        0      0        2 
   3  chr3_44698200     ZHar    G    A        0      0        2 
   3  chr3_44698200   Sample    G    A        0      0        2 
   3  chr3_44711923     AAsi    G    A        0      0        2 
   3  chr3_44711923     AKia    G    A        0      0        2 
   3  chr3_44711923     AOna    G    A        0      0        2 
   3  chr3_44711923     ASom    G    A        0      0        2 
   3  chr3_44711923     HCab    G    A        1      2        2 
   3  chr3_44711923     HPrz    G    A        1      2        2 
   3  chr3_44711923     ZBoe    G    A        0      0        2 
   3  chr3_44711923     ZGre    G    A        0      0        2 
   3  chr3_44711923     ZHar    G    A        0      0        2 
   3  chr3_44711923   Sample    G    A        0      0        2 
   3  chr3_44713891     AAsi    T    A        0      0        2 
   3  chr3_44713891     AKia    T    A        1      2        2 
   3  chr3_44713891     AOna    T    A        1      2        2 
   3  chr3_44713891     ASom    T    A        0      0        2 
   3  chr3_44713891     HCab    T    A        0      0        2 
   3  chr3_44713891     HPrz    T    A        0      0        2 
   3  chr3_44713891     ZBoe    T    A        0      0        2 
   3  chr3_44713891     ZGre    T    A        0      0        2 
   3  chr3_44713891     ZHar    T    A        0      0        2 
   3  chr3_44713891   Sample    T    A        0      0        2 
   3  chr3_44714051     AAsi    G    T        0      0        2 
   3  chr3_44714051     AKia    G    T        0      0        2 
   3  chr3_44714051     AOna    G    T        0      0        2 
   3  chr3_44714051     ASom    G    T      0.5      1        2 
   3  chr3_44714051     HCab    G    T        0      0        2 
   3  chr3_44714051     HPrz    G    T        0      0        2 
   3  chr3_44714051     ZBoe    G    T        0      0        2 
   3  chr3_44714051     ZGre    G    T        0      0        2 
   3  chr3_44714051     ZHar    G    T        0      0        2 
   3  chr3_44714051   Sample    G    T        0      0        2 
   3  chr3_44724306     AAsi    C    T        0      0        2 
   3  chr3_44724306     AKia    C    T      0.5      1        2 
   3  chr3_44724306     AOna    C    T        0      0        2 
   3  chr3_44724306     ASom    C    T        0      0        2 
   3  chr3_44724306     HCab    C    T        0      0        2 
   3  chr3_44724306     HPrz    C    T        0      0        2 
   3  chr3_44724306     ZBoe    C    T        0      0        2 
   3  chr3_44724306     ZGre    C    T        0      0        2 
   3  chr3_44724306     ZHar    C    T        0      0        2 
   3  chr3_44724306   Sample    C    T        0      0        2 
   3  chr3_44728179     AAsi    A    G        0      0        2 
   3  chr3_44728179     AKia    A    G        0      0        2 
   3  chr3_44728179     AOna    A    G        0      0        2 
   3  chr3_44728179     ASom    A    G        0      0        2 
   3  chr3_44728179     HCab    A    G        1      2        2 
   3  chr3_44728179     HPrz    A    G        1      2        2 
   3  chr3_44728179     ZBoe    A    G        0      0        2 
   3  chr3_44728179     ZGre    A    G        0      0        2 
   3  chr3_44728179     ZHar    A    G        0      0        2 
   3  chr3_44728179   Sample    A    G        0      0        2 
   3  chr3_44732763     AAsi    A    G        0      0        2 
   3  chr3_44732763     AKia    A    G        0      0        2 
   3  chr3_44732763     AOna    A    G        0      0        2 
   3  chr3_44732763     ASom    A    G        0      0        2 
   3  chr3_44732763     HCab    A    G      0.5      1        2 
   3  chr3_44732763     HPrz    A    G        0      0        2 
   3  chr3_44732763     ZBoe    A    G        0      0        2 
   3  chr3_44732763     ZGre    A    G        0      0        2 
   3  chr3_44732763     ZHar    A    G        0      0        2 
   3  chr3_44732763   Sample    A    G        0      0        2 
   3  chr3_44733419     AAsi    C    A        0      0        2 
   3  chr3_44733419     AKia    C    A        0      0        2 
   3  chr3_44733419     AOna    C    A        0      0        2 
   3  chr3_44733419     ASom    C    A      0.5      1        2 
   3  chr3_44733419     HCab    C    A        0      0        2 
   3  chr3_44733419     HPrz    C    A        0      0        2 
   3  chr3_44733419     ZBoe    C    A        0      0        2 
   3  chr3_44733419     ZGre    C    A        0      0        2 
   3  chr3_44733419     ZHar    C    A        0      0        2 
   3  chr3_44733419   Sample    C    A        0      0        2 
   3  chr3_44736835     AAsi    C    T        0      0        2 
   3  chr3_44736835     AKia    C    T        0      0        2 
   3  chr3_44736835     AOna    C    T        0      0        2 
   3  chr3_44736835     ASom    C    T        1      2        2 
   3  chr3_44736835     HCab    C    T        0      0        2 
   3  chr3_44736835     HPrz    C    T        0      0        2 
   3  chr3_44736835     ZBoe    C    T        0      0        2 
   3  chr3_44736835     ZGre    C    T        0      0        2 
   3  chr3_44736835     ZHar    C    T        0      0        2 
   3  chr3_44736835   Sample    C    T        0      0        2 
   3  chr3_44737035     AAsi    A    C        0      0        2 
   3  chr3_44737035     AKia    A    C        1      2        2 
   3  chr3_44737035     AOna    A    C        1      2        2 
   3  chr3_44737035     ASom    A    C        0      0        2 
   3  chr3_44737035     HCab    A    C        0      0        2 
   3  chr3_44737035     HPrz    A    C        0      0        2 
   3  chr3_44737035     ZBoe    A    C        0      0        2 
   3  chr3_44737035     ZGre    A    C        0      0        2 
   3  chr3_44737035     ZHar    A    C        0      0        2 
   3  chr3_44737035   Sample    A    C        0      0        2 
   3  chr3_44743367     AAsi    T    C        0      0        2 
   3  chr3_44743367     AKia    T    C        0      0        2 
   3  chr3_44743367     AOna    T    C        0      0        2 
   3  chr3_44743367     ASom    T    C        0      0        2 
   3  chr3_44743367     HCab    T    C        0      0        2 
   3  chr3_44743367     HPrz    T    C        0      0        2 
   3  chr3_44743367     ZBoe    T    C      0.5      1        2 
   3  chr3_44743367     ZGre    T    C        0      0        2 
   3  chr3_44743367     ZHar    T    C        0      0        2 
   3  chr3_44743367   Sample    T    C        0      0        2 
   3  chr3_44744757     AAsi    T    C      0.5      1        2 
   3  chr3_44744757     AKia    T    C        0      0        2 
   3  chr3_44744757     AOna    T    C        0      0        2 
   3  chr3_44744757     ASom    T    C        0      0        2 
   3  chr3_44744757     HCab    T    C        0      0        2 
   3  chr3_44744757     HPrz    T    C        0      0        2 
   3  chr3_44744757     ZBoe    T    C        0      0        2 
   3  chr3_44744757     ZGre    T    C        0      0        2 
   3  chr3_44744757     ZHar    T    C        0      0        2 
   3  chr3_44744757   Sample    T    C        0      0        2 
   3  chr3_44747949     AAsi    C    A        0      0        2 
   3  chr3_44747949     AKia    C    A        0      0        2 
   3  chr3_44747949     AOna    C    A        0      0        2 
   3  chr3_44747949     ASom    C    A        0      0        2 
   3  chr3_44747949     HCab    C    A        0      0        2 
   3  chr3_44747949     HPrz    C    A        0      0        2 
   3  chr3_44747949     ZBoe    C    A      0.5      1        2 
   3  chr3_44747949     ZGre    C    A        0      0        2 
   3  chr3_44747949     ZHar    C    A        0      0        2 
   3  chr3_44747949   Sample    C    A        0      0        2 
   3  chr3_44754230     AAsi    G    A        0      0        2 
   3  chr3_44754230     AKia    G    A        0      0        2 
   3  chr3_44754230     AOna    G    A        0      0        2 
   3  chr3_44754230     ASom    G    A        0      0        2 
   3  chr3_44754230     HCab    G    A        0      0        2 
   3  chr3_44754230     HPrz    G    A        0      0        2 
   3  chr3_44754230     ZBoe    G    A        0      0        2 
   3  chr3_44754230     ZGre    G    A        1      2        2 
   3  chr3_44754230     ZHar    G    A        0      0        2 
   3  chr3_44754230   Sample    G    A        0      0        2 
   3  chr3_44764346     AAsi    C    T        0      0        2 
   3  chr3_44764346     AKia    C    T        0      0        2 
   3  chr3_44764346     AOna    C    T        0      0        2 
   3  chr3_44764346     ASom    C    T        0      0        2 
   3  chr3_44764346     HCab    C    T        0      0        2 
   3  chr3_44764346     HPrz    C    T        0      0        2 
   3  chr3_44764346     ZBoe    C    T        0      0        2 
   3  chr3_44764346     ZGre    C    T        0      0        2 
   3  chr3_44764346     ZHar    C    T      0.5      1        2 
   3  chr3_44764346   Sample    C    T        0      0        2 
   3  chr3_44764495     AAsi    G    A        0      0        2 
   3  chr3_44764495     AKia    G    A        0      0        2 
   3  chr3_44764495     AOna    G    A        0      0        2 
   3  chr3_44764495     ASom    G    A        0      0        2 
   3  chr3_44764495     HCab    G    A        0      0        2 
   3  chr3_44764495     HPrz    G    A        0      0        2 
   3  chr3_44764495     ZBoe    G    A      0.5      1        2 
   3  chr3_44764495     ZGre    G    A        0      0        2 
   3  chr3_44764495     ZHar    G    A        0      0        2 
   3  chr3_44764495   Sample    G    A        0      0        2 
   3  chr3_44764504     AAsi    C    G        0      0        2 
   3  chr3_44764504     AKia    C    G        0      0        2 
   3  chr3_44764504     AOna    C    G        0      0        2 
   3  chr3_44764504     ASom    C    G        0      0        2 
   3  chr3_44764504     HCab    C    G        0      0        2 
   3  chr3_44764504     HPrz    C    G        0      0        2 
   3  chr3_44764504     ZBoe    C    G      0.5      1        2 
   3  chr3_44764504     ZGre    C    G        0      0        2 
   3  chr3_44764504     ZHar    C    G        0      0        2 
   3  chr3_44764504   Sample    C    G        0      0        2 
   3  chr3_44765541     AAsi    G    C      0.5      1        2 
   3  chr3_44765541     AKia    G    C        0      0        2 
   3  chr3_44765541     AOna    G    C        0      0        2 
   3  chr3_44765541     ASom    G    C        0      0        2 
   3  chr3_44765541     HCab    G    C        0      0        2 
   3  chr3_44765541     HPrz    G    C        0      0        2 
   3  chr3_44765541     ZBoe    G    C        0      0        2 
   3  chr3_44765541     ZGre    G    C        0      0        2 
   3  chr3_44765541     ZHar    G    C        0      0        2 
   3  chr3_44765541   Sample    G    C        1      2        2 
   3  chr3_44770209     AAsi    C    A        0      0        2 
   3  chr3_44770209     AKia    C    A        0      0        2 
   3  chr3_44770209     AOna    C    A        0      0        2 
   3  chr3_44770209     ASom    C    A        0      0        2 
   3  chr3_44770209     HCab    C    A        0      0        2 
   3  chr3_44770209     HPrz    C    A        0      0        2 
   3  chr3_44770209     ZBoe    C    A        0      0        2 
   3  chr3_44770209     ZGre    C    A        1      2        2 
   3  chr3_44770209     ZHar    C    A        0      0        2 
   3  chr3_44770209   Sample    C    A        0      0        2 
   3  chr3_44771634     AAsi    A    G        1      2        2 
   3  chr3_44771634     AKia    A    G        0      0        2 
   3  chr3_44771634     AOna    A    G        0      0        2 
   3  chr3_44771634     ASom    A    G        1      2        2 
   3  chr3_44771634     HCab    A    G        0      0        2 
   3  chr3_44771634     HPrz    A    G        0      0        2 
   3  chr3_44771634     ZBoe    A    G        0      0        2 
   3  chr3_44771634     ZGre    A    G        0      0        2 
   3  chr3_44771634     ZHar    A    G        0      0        2 
   3  chr3_44771634   Sample    A    G        1      2        2 
   3  chr3_44774579     AAsi    A    G        0      0        2 
   3  chr3_44774579     AKia    A    G        0      0        2 
   3  chr3_44774579     AOna    A    G        0      0        2 
   3  chr3_44774579     ASom    A    G        0      0        2 
   3  chr3_44774579     HCab    A    G      0.5      1        2 
   3  chr3_44774579     HPrz    A    G        0      0        2 
   3  chr3_44774579     ZBoe    A    G        0      0        2 
   3  chr3_44774579     ZGre    A    G        0      0        2 
   3  chr3_44774579     ZHar    A    G        0      0        2 
   3  chr3_44774579   Sample    A    G        0      0        2 
   3  chr3_44774966     AAsi    G    T        0      0        2 
   3  chr3_44774966     AKia    G    T        0      0        2 
   3  chr3_44774966     AOna    G    T        0      0        2 
   3  chr3_44774966     ASom    G    T        0      0        2 
   3  chr3_44774966     HCab    G    T        0      0        2 
   3  chr3_44774966     HPrz    G    T        0      0        2 
   3  chr3_44774966     ZBoe    G    T        0      0        2 
   3  chr3_44774966     ZGre    G    T        0      0        2 
   3  chr3_44774966     ZHar    G    T        1      2        2 
   3  chr3_44774966   Sample    G    T        0      0        2 
   3  chr3_44784238     AAsi    T    C        0      0        2 
   3  chr3_44784238     AKia    T    C        0      0        2 
   3  chr3_44784238     AOna    T    C        1      2        2 
   3  chr3_44784238     ASom    T    C        0      0        2 
   3  chr3_44784238     HCab    T    C        0      0        2 
   3  chr3_44784238     HPrz    T    C        0      0        2 
   3  chr3_44784238     ZBoe    T    C        0      0        2 
   3  chr3_44784238     ZGre    T    C        0      0        2 
   3  chr3_44784238     ZHar    T    C        0      0        2 
   3  chr3_44784238   Sample    T    C        0      0        2 
   3  chr3_44784604     AAsi    C    T        0      0        2 
   3  chr3_44784604     AKia    C    T        0      0        2 
   3  chr3_44784604     AOna    C    T        0      0        2 
   3  chr3_44784604     ASom    C    T        0      0        2 
   3  chr3_44784604     HCab    C    T        1      2        2 
   3  chr3_44784604     HPrz    C    T        1      2        2 
   3  chr3_44784604     ZBoe    C    T        0      0        2 
   3  chr3_44784604     ZGre    C    T        0      0        2 
   3  chr3_44784604     ZHar    C    T        0      0        2 
   3  chr3_44784604   Sample    C    T        0      0        2 
   3  chr3_44786038     AAsi    T    G        0      0        2 
   3  chr3_44786038     AKia    T    G        0      0        2 
   3  chr3_44786038     AOna    T    G        0      0        2 
   3  chr3_44786038     ASom    T    G        0      0        2 
   3  chr3_44786038     HCab    T    G        1      2        2 
   3  chr3_44786038     HPrz    T    G        1      2        2 
   3  chr3_44786038     ZBoe    T    G        0      0        2 
   3  chr3_44786038     ZGre    T    G        0      0        2 
   3  chr3_44786038     ZHar    T    G        0      0        2 
   3  chr3_44786038   Sample    T    G        0      0        2 
   3  chr3_44795974     AAsi    T    A        0      0        2 
   3  chr3_44795974     AKia    T    A        1      2        2 
   3  chr3_44795974     AOna    T    A        1      2        2 
   3  chr3_44795974     ASom    T    A        0      0        2 
   3  chr3_44795974     HCab    T    A        0      0        2 
   3  chr3_44795974     HPrz    T    A        0      0        2 
   3  chr3_44795974     ZBoe    T    A        0      0        2 
   3  chr3_44795974     ZGre    T    A        0      0        2 
   3  chr3_44795974     ZHar    T    A        0      0        2 
   3  chr3_44795974   Sample    T    A        0      0        2 
   3  chr3_44797422     AAsi    G    A        1      2        2 
   3  chr3_44797422     AKia    G    A        0      0        2 
   3  chr3_44797422     AOna    G    A        0      0        2 
   3  chr3_44797422     ASom    G    A        1      2        2 
   3  chr3_44797422     HCab    G    A        1      2        2 
   3  chr3_44797422     HPrz    G    A        1      2        2 
   3  chr3_44797422     ZBoe    G    A        0      0        2 
   3  chr3_44797422     ZGre    G    A        0      0        2 
   3  chr3_44797422     ZHar    G    A        0      0        2 
   3  chr3_44797422   Sample    G    A        1      2        2 
   3  chr3_44801870     AAsi    C    A        0      0        2 
   3  chr3_44801870     AKia    C    A        0      0        2 
   3  chr3_44801870     AOna    C    A        0      0        2 
   3  chr3_44801870     ASom    C    A        0      0        2 
   3  chr3_44801870     HCab    C    A        0      0        2 
   3  chr3_44801870     HPrz    C    A        0      0        2 
   3  chr3_44801870     ZBoe    C    A        0      0        2 
   3  chr3_44801870     ZGre    C    A        1      2        2 
   3  chr3_44801870     ZHar    C    A        0      0        2 
   3  chr3_44801870   Sample    C    A        0      0        2 
   3  chr3_44802322     AAsi    A    C        0      0        2 
   3  chr3_44802322     AKia    A    C        0      0        2 
   3  chr3_44802322     AOna    A    C        0      0        2 
   3  chr3_44802322     ASom    A    C        0      0        2 
   3  chr3_44802322     HCab    A    C      0.5      1        2 
   3  chr3_44802322     HPrz    A    C        0      0        2 
   3  chr3_44802322     ZBoe    A    C        0      0        2 
   3  chr3_44802322     ZGre    A    C        0      0        2 
   3  chr3_44802322     ZHar    A    C        0      0        2 
   3  chr3_44802322   Sample    A    C        0      0        2 
   3  chr3_44803101     AAsi    G    A        0      0        2 
   3  chr3_44803101     AKia    G    A        0      0        2 
   3  chr3_44803101     AOna    G    A        0      0        2 
   3  chr3_44803101     ASom    G    A        0      0        2 
   3  chr3_44803101     HCab    G    A        1      2        2 
   3  chr3_44803101     HPrz    G    A        1      2        2 
   3  chr3_44803101     ZBoe    G    A        0      0        2 
   3  chr3_44803101     ZGre    G    A        0      0        2 
   3  chr3_44803101     ZHar    G    A        0      0        2 
   3  chr3_44803101   Sample    G    A        0      0        2 
   3  chr3_44803990     AAsi    G    T        0      0        2 
   3  chr3_44803990     AKia    G    T        0      0        2 
   3  chr3_44803990     AOna    G    T        0      0        2 
   3  chr3_44803990     ASom    G    T        0      0        2 
   3  chr3_44803990     HCab    G    T        1      2        2 
   3  chr3_44803990     HPrz    G    T        1      2        2 
   3  chr3_44803990     ZBoe    G    T        0      0        2 
   3  chr3_44803990     ZGre    G    T        0      0        2 
   3  chr3_44803990     ZHar    G    T        0      0        2 
   3  chr3_44803990   Sample    G    T        0      0        2 
   3  chr3_44810376     AAsi    C    G        0      0        2 
   3  chr3_44810376     AKia    C    G        0      0        2 
   3  chr3_44810376     AOna    C    G        0      0        2 
   3  chr3_44810376     ASom    C    G        0      0        2 
   3  chr3_44810376     HCab    C    G      0.5      1        2 
   3  chr3_44810376     HPrz    C    G        0      0        2 
   3  chr3_44810376     ZBoe    C    G        0      0        2 
   3  chr3_44810376     ZGre    C    G        0      0        2 
   3  chr3_44810376     ZHar    C    G        0      0        2 
   3  chr3_44810376   Sample    C    G        0      0        2 
   3  chr3_44812379     AAsi    A    G        0      0        2 
   3  chr3_44812379     AKia    A    G        0      0        2 
   3  chr3_44812379     AOna    A    G        1      2        2 
   3  chr3_44812379     ASom    A    G        0      0        2 
   3  chr3_44812379     HCab    A    G        0      0        2 
   3  chr3_44812379     HPrz    A    G        0      0        2 
   3  chr3_44812379     ZBoe    A    G        0      0        2 
   3  chr3_44812379     ZGre    A    G        0      0        2 
   3  chr3_44812379     ZHar    A    G        0      0        2 
   3  chr3_44812379   Sample    A    G        0      0        2 
   3  chr3_44812436     AAsi    A    G        0      0        2 
   3  chr3_44812436     AKia    A    G        0      0        2 
   3  chr3_44812436     AOna    A    G        1      2        2 
   3  chr3_44812436     ASom    A    G        0      0        2 
   3  chr3_44812436     HCab    A    G        0      0        2 
   3  chr3_44812436     HPrz    A    G        0      0        2 
   3  chr3_44812436     ZBoe    A    G        0      0        2 
   3  chr3_44812436     ZGre    A    G        0      0        2 
   3  chr3_44812436     ZHar    A    G        0      0        2 
   3  chr3_44812436   Sample    A    G        0      0        2 
   3  chr3_44813712     AAsi    G    C        1      2        2 
   3  chr3_44813712     AKia    G    C        0      0        2 
   3  chr3_44813712     AOna    G    C        0      0        2 
   3  chr3_44813712     ASom    G    C        0      0        2 
   3  chr3_44813712     HCab    G    C        0      0        2 
   3  chr3_44813712     HPrz    G    C        0      0        2 
   3  chr3_44813712     ZBoe    G    C        0      0        2 
   3  chr3_44813712     ZGre    G    C        0      0        2 
   3  chr3_44813712     ZHar    G    C        0      0        2 
   3  chr3_44813712   Sample    G    C        1      2        2 
   3  chr3_44815355     AAsi    C    T        0      0        2 
   3  chr3_44815355     AKia    C    T        0      0        2 
   3  chr3_44815355     AOna    C    T        0      0        2 
   3  chr3_44815355     ASom    C    T        0      0        2 
   3  chr3_44815355     HCab    C    T        1      2        2 
   3  chr3_44815355     HPrz    C    T        1      2        2 
   3  chr3_44815355     ZBoe    C    T        0      0        2 
   3  chr3_44815355     ZGre    C    T        0      0        2 
   3  chr3_44815355     ZHar    C    T        0      0        2 
   3  chr3_44815355   Sample    C    T        0      0        2 
   3  chr3_44820278     AAsi    G    C        0      0        2 
   3  chr3_44820278     AKia    G    C        0      0        2 
   3  chr3_44820278     AOna    G    C        0      0        2 
   3  chr3_44820278     ASom    G    C        0      0        2 
   3  chr3_44820278     HCab    G    C        1      2        2 
   3  chr3_44820278     HPrz    G    C        1      2        2 
   3  chr3_44820278     ZBoe    G    C        0      0        2 
   3  chr3_44820278     ZGre    G    C        0      0        2 
   3  chr3_44820278     ZHar    G    C        0      0        2 
   3  chr3_44820278   Sample    G    C        0      0        2 
   3  chr3_44823622     AAsi    T    C        0      0        2 
   3  chr3_44823622     AKia    T    C        0      0        2 
   3  chr3_44823622     AOna    T    C        0      0        2 
   3  chr3_44823622     ASom    T    C        0      0        2 
   3  chr3_44823622     HCab    T    C        0      0        2 
   3  chr3_44823622     HPrz    T    C        0      0        2 
   3  chr3_44823622     ZBoe    T    C        0      0        2 
   3  chr3_44823622     ZGre    T    C        0      0        2 
   3  chr3_44823622     ZHar    T    C        1      2        2 
   3  chr3_44823622   Sample    T    C        0      0        2 
   3  chr3_44829775     AAsi    T    C        0      0        2 
   3  chr3_44829775     AKia    T    C        0      0        2 
   3  chr3_44829775     AOna    T    C        0      0        2 
   3  chr3_44829775     ASom    T    C        0      0        2 
   3  chr3_44829775     HCab    T    C        0      0        2 
   3  chr3_44829775     HPrz    T    C        0      0        2 
   3  chr3_44829775     ZBoe    T    C        0      0        2 
   3  chr3_44829775     ZGre    T    C        0      0        2 
   3  chr3_44829775     ZHar    T    C      0.5      1        2 
   3  chr3_44829775   Sample    T    C        0      0        2 
   3  chr3_44830719     AAsi    G    A        0      0        2 
   3  chr3_44830719     AKia    G    A        0      0        2 
   3  chr3_44830719     AOna    G    A        0      0        2 
   3  chr3_44830719     ASom    G    A        0      0        2 
   3  chr3_44830719     HCab    G    A      0.5      1        2 
   3  chr3_44830719     HPrz    G    A      0.5      1        2 
   3  chr3_44830719     ZBoe    G    A        0      0        2 
   3  chr3_44830719     ZGre    G    A        0      0        2 
   3  chr3_44830719     ZHar    G    A        0      0        2 
   3  chr3_44830719   Sample    G    A        0      0        2 
   3  chr3_44832566     AAsi    G    A        0      0        2 
   3  chr3_44832566     AKia    G    A        0      0        2 
   3  chr3_44832566     AOna    G    A        0      0        2 
   3  chr3_44832566     ASom    G    A        0      0        2 
   3  chr3_44832566     HCab    G    A        0      0        2 
   3  chr3_44832566     HPrz    G    A        0      0        2 
   3  chr3_44832566     ZBoe    G    A        0      0        2 
   3  chr3_44832566     ZGre    G    A        0      0        2 
   3  chr3_44832566     ZHar    G    A      0.5      1        2 
   3  chr3_44832566   Sample    G    A        0      0        2 
   3  chr3_44846278     AAsi    T    A        0      0        2 
   3  chr3_44846278     AKia    T    A        1      2        2 
   3  chr3_44846278     AOna    T    A        1      2        2 
   3  chr3_44846278     ASom    T    A        0      0        2 
   3  chr3_44846278     HCab    T    A        0      0        2 
   3  chr3_44846278     HPrz    T    A        0      0        2 
   3  chr3_44846278     ZBoe    T    A        0      0        2 
   3  chr3_44846278     ZGre    T    A        0      0        2 
   3  chr3_44846278     ZHar    T    A        0      0        2 
   3  chr3_44846278   Sample    T    A        0      0        2 
   3  chr3_44858820     AAsi    G    T        0      0        2 
   3  chr3_44858820     AKia    G    T        0      0        2 
   3  chr3_44858820     AOna    G    T        0      0        2 
   3  chr3_44858820     ASom    G    T        0      0        2 
   3  chr3_44858820     HCab    G    T        0      0        2 
   3  chr3_44858820     HPrz    G    T      0.5      1        2 
   3  chr3_44858820     ZBoe    G    T        0      0        2 
   3  chr3_44858820     ZGre    G    T        0      0        2 
   3  chr3_44858820     ZHar    G    T        0      0        2 
   3  chr3_44858820   Sample    G    T        0      0        2 
   3  chr3_44859910     AAsi    C    T        0      0        2 
   3  chr3_44859910     AKia    C    T        0      0        2 
   3  chr3_44859910     AOna    C    T        1      2        2 
   3  chr3_44859910     ASom    C    T        0      0        2 
   3  chr3_44859910     HCab    C    T        0      0        2 
   3  chr3_44859910     HPrz    C    T        0      0        2 
   3  chr3_44859910     ZBoe    C    T        0      0        2 
   3  chr3_44859910     ZGre    C    T        0      0        2 
   3  chr3_44859910     ZHar    C    T        0      0        2 
   3  chr3_44859910   Sample    C    T        0      0        2 
   3  chr3_44860043     AAsi    C    T        0      0        2 
   3  chr3_44860043     AKia    C    T        0      0        2 
   3  chr3_44860043     AOna    C    T        0      0        2 
   3  chr3_44860043     ASom    C    T        0      0        2 
   3  chr3_44860043     HCab    C    T        0      0        2 
   3  chr3_44860043     HPrz    C    T        0      0        2 
   3  chr3_44860043     ZBoe    C    T      0.5      1        2 
   3  chr3_44860043     ZGre    C    T        0      0        2 
   3  chr3_44860043     ZHar    C    T        0      0        2 
   3  chr3_44860043   Sample    C    T        0      0        2 
   3  chr3_44867679     AAsi    G    A        0      0        2 
   3  chr3_44867679     AKia    G    A        0      0        2 
   3  chr3_44867679     AOna    G    A        0      0        2 
   3  chr3_44867679     ASom    G    A        0      0        2 
   3  chr3_44867679     HCab    G    A        1      2        2 
   3  chr3_44867679     HPrz    G    A        1      2        2 
   3  chr3_44867679     ZBoe    G    A        0      0        2 
   3  chr3_44867679     ZGre    G    A        0      0        2 
   3  chr3_44867679     ZHar    G    A        0      0        2 
   3  chr3_44867679   Sample    G    A        0      0        2 
   3  chr3_44883590     AAsi    A    T        0      0        2 
   3  chr3_44883590     AKia    A    T        1      2        2 
   3  chr3_44883590     AOna    A    T        0      0        2 
   3  chr3_44883590     ASom    A    T        0      0        2 
   3  chr3_44883590     HCab    A    T        0      0        2 
   3  chr3_44883590     HPrz    A    T        0      0        2 
   3  chr3_44883590     ZBoe    A    T        0      0        2 
   3  chr3_44883590     ZGre    A    T        0      0        2 
   3  chr3_44883590     ZHar    A    T        0      0        2 
   3  chr3_44883590   Sample    A    T        0      0        2 
   3  chr3_44892634     AAsi    C    T        0      0        2 
   3  chr3_44892634     AKia    C    T        0      0        2 
   3  chr3_44892634     AOna    C    T        0      0        2 
   3  chr3_44892634     ASom    C    T        0      0        2 
   3  chr3_44892634     HCab    C    T        1      2        2 
   3  chr3_44892634     HPrz    C    T        1      2        2 
   3  chr3_44892634     ZBoe    C    T        0      0        2 
   3  chr3_44892634     ZGre    C    T        0      0        2 
   3  chr3_44892634     ZHar    C    T        0      0        2 
   3  chr3_44892634   Sample    C    T        0      0        2 
   3  chr3_44896061     AAsi    T    C        0      0        2 
   3  chr3_44896061     AKia    T    C      0.5      1        2 
   3  chr3_44896061     AOna    T    C        0      0        2 
   3  chr3_44896061     ASom    T    C        0      0        2 
   3  chr3_44896061     HCab    T    C        0      0        2 
   3  chr3_44896061     HPrz    T    C        0      0        2 
   3  chr3_44896061     ZBoe    T    C        0      0        2 
   3  chr3_44896061     ZGre    T    C        0      0        2 
   3  chr3_44896061     ZHar    T    C        0      0        2 
   3  chr3_44896061   Sample    T    C        0      0        2 
   3  chr3_44908558     AAsi    C    T        0      0        2 
   3  chr3_44908558     AKia    C    T        0      0        2 
   3  chr3_44908558     AOna    C    T        0      0        2 
   3  chr3_44908558     ASom    C    T        0      0        2 
   3  chr3_44908558     HCab    C    T        1      2        2 
   3  chr3_44908558     HPrz    C    T        1      2        2 
   3  chr3_44908558     ZBoe    C    T        0      0        2 
   3  chr3_44908558     ZGre    C    T        0      0        2 
   3  chr3_44908558     ZHar    C    T        0      0        2 
   3  chr3_44908558   Sample    C    T        0      0        2 
   3  chr3_44912502     AAsi    G    A        0      0        2 
   3  chr3_44912502     AKia    G    A        0      0        2 
   3  chr3_44912502     AOna    G    A        0      0        2 
   3  chr3_44912502     ASom    G    A        0      0        2 
   3  chr3_44912502     HCab    G    A        0      0        2 
   3  chr3_44912502     HPrz    G    A        0      0        2 
   3  chr3_44912502     ZBoe    G    A        0      0        2 
   3  chr3_44912502     ZGre    G    A        0      0        2 
   3  chr3_44912502     ZHar    G    A      0.5      1        2 
   3  chr3_44912502   Sample    G    A        0      0        2 
   3  chr3_44915220     AAsi    G    A        0      0        2 
   3  chr3_44915220     AKia    G    A        0      0        2 
   3  chr3_44915220     AOna    G    A        0      0        2 
   3  chr3_44915220     ASom    G    A        0      0        2 
   3  chr3_44915220     HCab    G    A        1      2        2 
   3  chr3_44915220     HPrz    G    A        1      2        2 
   3  chr3_44915220     ZBoe    G    A        0      0        2 
   3  chr3_44915220     ZGre    G    A        0      0        2 
   3  chr3_44915220     ZHar    G    A        0      0        2 
   3  chr3_44915220   Sample    G    A        0      0        2 
   3  chr3_44916686     AAsi    A    G        0      0        2 
   3  chr3_44916686     AKia    A    G        0      0        2 
   3  chr3_44916686     AOna    A    G        0      0        2 
   3  chr3_44916686     ASom    A    G        0      0        2 
   3  chr3_44916686     HCab    A    G        0      0        2 
   3  chr3_44916686     HPrz    A    G      0.5      1        2 
   3  chr3_44916686     ZBoe    A    G        0      0        2 
   3  chr3_44916686     ZGre    A    G        0      0        2 
   3  chr3_44916686     ZHar    A    G        0      0        2 
   3  chr3_44916686   Sample    A    G        0      0        2 
   3  chr3_44917524     AAsi    G    A        0      0        2 
   3  chr3_44917524     AKia    G    A      0.5      1        2 
   3  chr3_44917524     AOna    G    A        0      0        2 
   3  chr3_44917524     ASom    G    A        0      0        2 
   3  chr3_44917524     HCab    G    A        0      0        2 
   3  chr3_44917524     HPrz    G    A        0      0        2 
   3  chr3_44917524     ZBoe    G    A        0      0        2 
   3  chr3_44917524     ZGre    G    A        0      0        2 
   3  chr3_44917524     ZHar    G    A        0      0        2 
   3  chr3_44917524   Sample    G    A        0      0        2 
   3  chr3_44918210     AAsi    G    A        0      0        2 
   3  chr3_44918210     AKia    G    A        0      0        2 
   3  chr3_44918210     AOna    G    A        0      0        2 
   3  chr3_44918210     ASom    G    A        0      0        2 
   3  chr3_44918210     HCab    G    A        1      2        2 
   3  chr3_44918210     HPrz    G    A        1      2        2 
   3  chr3_44918210     ZBoe    G    A        0      0        2 
   3  chr3_44918210     ZGre    G    A        0      0        2 
   3  chr3_44918210     ZHar    G    A        0      0        2 
   3  chr3_44918210   Sample    G    A        0      0        2 
   3  chr3_44921261     AAsi    C    T        0      0        2 
   3  chr3_44921261     AKia    C    T        0      0        2 
   3  chr3_44921261     AOna    C    T        0      0        2 
   3  chr3_44921261     ASom    C    T        0      0        2 
   3  chr3_44921261     HCab    C    T        0      0        2 
   3  chr3_44921261     HPrz    C    T        0      0        2 
   3  chr3_44921261     ZBoe    C    T      0.5      1        2 
   3  chr3_44921261     ZGre    C    T        0      0        2 
   3  chr3_44921261     ZHar    C    T        0      0        2 
   3  chr3_44921261   Sample    C    T        0      0        2 
   3  chr3_44935265     AAsi    C    T        0      0        2 
   3  chr3_44935265     AKia    C    T        0      0        2 
   3  chr3_44935265     AOna    C    T        0      0        2 
   3  chr3_44935265     ASom    C    T        0      0        2 
   3  chr3_44935265     HCab    C    T        0      0        2 
   3  chr3_44935265     HPrz    C    T        0      0        2 
   3  chr3_44935265     ZBoe    C    T        1      2        2 
   3  chr3_44935265     ZGre    C    T        1      2        2 
   3  chr3_44935265     ZHar    C    T        1      2        2 
   3  chr3_44935265   Sample    C    T        0      0        2 
   3  chr3_44936313     AAsi    A    G        0      0        2 
   3  chr3_44936313     AKia    A    G        0      0        2 
   3  chr3_44936313     AOna    A    G        0      0        2 
   3  chr3_44936313     ASom    A    G        0      0        2 
   3  chr3_44936313     HCab    A    G        0      0        2 
   3  chr3_44936313     HPrz    A    G        0      0        2 
   3  chr3_44936313     ZBoe    A    G        0      0        2 
   3  chr3_44936313     ZGre    A    G        0      0        2 
   3  chr3_44936313     ZHar    A    G        1      2        2 
   3  chr3_44936313   Sample    A    G        0      0        2 
   3  chr3_44936651     AAsi    A    C        0      0        2 
   3  chr3_44936651     AKia    A    C        0      0        2 
   3  chr3_44936651     AOna    A    C        0      0        2 
   3  chr3_44936651     ASom    A    C        0      0        2 
   3  chr3_44936651     HCab    A    C        1      2        2 
   3  chr3_44936651     HPrz    A    C        1      2        2 
   3  chr3_44936651     ZBoe    A    C      0.5      1        2 
   3  chr3_44936651     ZGre    A    C        1      2        2 
   3  chr3_44936651     ZHar    A    C        0      0        2 
   3  chr3_44936651   Sample    A    C        0      0        2 
   3  chr3_44946311     AAsi    T    C        0      0        2 
   3  chr3_44946311     AKia    T    C        0      0        2 
   3  chr3_44946311     AOna    T    C        0      0        2 
   3  chr3_44946311     ASom    T    C        0      0        2 
   3  chr3_44946311     HCab    T    C        0      0        2 
   3  chr3_44946311     HPrz    T    C        0      0        2 
   3  chr3_44946311     ZBoe    T    C      0.5      1        2 
   3  chr3_44946311     ZGre    T    C        0      0        2 
   3  chr3_44946311     ZHar    T    C        0      0        2 
   3  chr3_44946311   Sample    T    C        0      0        2 
   3  chr3_44946603     AAsi    C    A        0      0        2 
   3  chr3_44946603     AKia    C    A      0.5      1        2 
   3  chr3_44946603     AOna    C    A        0      0        2 
   3  chr3_44946603     ASom    C    A        0      0        2 
   3  chr3_44946603     HCab    C    A        0      0        2 
   3  chr3_44946603     HPrz    C    A        0      0        2 
   3  chr3_44946603     ZBoe    C    A        0      0        2 
   3  chr3_44946603     ZGre    C    A        0      0        2 
   3  chr3_44946603     ZHar    C    A        0      0        2 
   3  chr3_44946603   Sample    C    A        0      0        2 
   3  chr3_44964153     AAsi    T    C        0      0        2 
   3  chr3_44964153     AKia    T    C        0      0        2 
   3  chr3_44964153     AOna    T    C        0      0        2 
   3  chr3_44964153     ASom    T    C        0      0        2 
   3  chr3_44964153     HCab    T    C        0      0        2 
   3  chr3_44964153     HPrz    T    C        0      0        2 
   3  chr3_44964153     ZBoe    T    C        0      0        2 
   3  chr3_44964153     ZGre    T    C        1      2        2 
   3  chr3_44964153     ZHar    T    C        0      0        2 
   3  chr3_44964153   Sample    T    C        0      0        2 
   3  chr3_44969238     AAsi    G    A        0      0        2 
   3  chr3_44969238     AKia    G    A        0      0        2 
   3  chr3_44969238     AOna    G    A        0      0        2 
   3  chr3_44969238     ASom    G    A        0      0        2 
   3  chr3_44969238     HCab    G    A        0      0        2 
   3  chr3_44969238     HPrz    G    A      0.5      1        2 
   3  chr3_44969238     ZBoe    G    A        0      0        2 
   3  chr3_44969238     ZGre    G    A        0      0        2 
   3  chr3_44969238     ZHar    G    A        0      0        2 
   3  chr3_44969238   Sample    G    A        0      0        2 
   3  chr3_44971860     AAsi    T    G        0      0        2 
   3  chr3_44971860     AKia    T    G        0      0        2 
   3  chr3_44971860     AOna    T    G        0      0        2 
   3  chr3_44971860     ASom    T    G        0      0        2 
   3  chr3_44971860     HCab    T    G        1      2        2 
   3  chr3_44971860     HPrz    T    G        1      2        2 
   3  chr3_44971860     ZBoe    T    G        0      0        2 
   3  chr3_44971860     ZGre    T    G        0      0        2 
   3  chr3_44971860     ZHar    T    G        0      0        2 
   3  chr3_44971860   Sample    T    G        0      0        2 
   3  chr3_44973856     AAsi    G    A        0      0        2 
   3  chr3_44973856     AKia    G    A        0      0        2 
   3  chr3_44973856     AOna    G    A        0      0        2 
   3  chr3_44973856     ASom    G    A        0      0        2 
   3  chr3_44973856     HCab    G    A        0      0        2 
   3  chr3_44973856     HPrz    G    A        0      0        2 
   3  chr3_44973856     ZBoe    G    A        0      0        2 
   3  chr3_44973856     ZGre    G    A        0      0        2 
   3  chr3_44973856     ZHar    G    A        1      2        2 
   3  chr3_44973856   Sample    G    A        0      0        2 
   3  chr3_45003409     AAsi    G    A        0      0        2 
   3  chr3_45003409     AKia    G    A      0.5      1        2 
   3  chr3_45003409     AOna    G    A        0      0        2 
   3  chr3_45003409     ASom    G    A        0      0        2 
   3  chr3_45003409     HCab    G    A        0      0        2 
   3  chr3_45003409     HPrz    G    A        0      0        2 
   3  chr3_45003409     ZBoe    G    A        0      0        2 
   3  chr3_45003409     ZGre    G    A        0      0        2 
   3  chr3_45003409     ZHar    G    A        0      0        2 
   3  chr3_45003409   Sample    G    A        0      0        2 
   3  chr3_45010221     AAsi    T    C        0      0        2 
   3  chr3_45010221     AKia    T    C        0      0        2 
   3  chr3_45010221     AOna    T    C        0      0        2 
   3  chr3_45010221     ASom    T    C        0      0        2 
   3  chr3_45010221     HCab    T    C        0      0        2 
   3  chr3_45010221     HPrz    T    C        0      0        2 
   3  chr3_45010221     ZBoe    T    C        0      0        2 
   3  chr3_45010221     ZGre    T    C        0      0        2 
   3  chr3_45010221     ZHar    T    C        1      2        2 
   3  chr3_45010221   Sample    T    C        0      0        2 
   3  chr3_45012675     AAsi    A    G        0      0        2 
   3  chr3_45012675     AKia    A    G        0      0        2 
   3  chr3_45012675     AOna    A    G        0      0        2 
   3  chr3_45012675     ASom    A    G        0      0        2 
   3  chr3_45012675     HCab    A    G        0      0        2 
   3  chr3_45012675     HPrz    A    G        0      0        2 
   3  chr3_45012675     ZBoe    A    G        0      0        2 
   3  chr3_45012675     ZGre    A    G        0      0        2 
   3  chr3_45012675     ZHar    A    G        1      2        2 
   3  chr3_45012675   Sample    A    G        0      0        2 
   3  chr3_45018966     AAsi    T    C        0      0        2 
   3  chr3_45018966     AKia    T    C        0      0        2 
   3  chr3_45018966     AOna    T    C        0      0        2 
   3  chr3_45018966     ASom    T    C        0      0        2 
   3  chr3_45018966     HCab    T    C        0      0        2 
   3  chr3_45018966     HPrz    T    C        0      0        2 
   3  chr3_45018966     ZBoe    T    C      0.5      1        2 
   3  chr3_45018966     ZGre    T    C        0      0        2 
   3  chr3_45018966     ZHar    T    C        0      0        2 
   3  chr3_45018966   Sample    T    C        0      0        2 
   3  chr3_45020508     AAsi    C    T        0      0        2 
   3  chr3_45020508     AKia    C    T        0      0        2 
   3  chr3_45020508     AOna    C    T        0      0        2 
   3  chr3_45020508     ASom    C    T        0      0        2 
   3  chr3_45020508     HCab    C    T        0      0        2 
   3  chr3_45020508     HPrz    C    T        0      0        2 
   3  chr3_45020508     ZBoe    C    T      0.5      1        2 
   3  chr3_45020508     ZGre    C    T        0      0        2 
   3  chr3_45020508     ZHar    C    T        0      0        2 
   3  chr3_45020508   Sample    C    T        0      0        2 
   3  chr3_45023432     AAsi    T    G        0      0        2 
   3  chr3_45023432     AKia    T    G        0      0        2 
   3  chr3_45023432     AOna    T    G        0      0        2 
   3  chr3_45023432     ASom    T    G        0      0        2 
   3  chr3_45023432     HCab    T    G        1      2        2 
   3  chr3_45023432     HPrz    T    G        1      2        2 
   3  chr3_45023432     ZBoe    T    G        0      0        2 
   3  chr3_45023432     ZGre    T    G        0      0        2 
   3  chr3_45023432     ZHar    T    G        0      0        2 
   3  chr3_45023432   Sample    T    G        0      0        2 
   3  chr3_45024672     AAsi    T    C        0      0        2 
   3  chr3_45024672     AKia    T    C        0      0        2 
   3  chr3_45024672     AOna    T    C        0      0        2 
   3  chr3_45024672     ASom    T    C        0      0        2 
   3  chr3_45024672     HCab    T    C        0      0        2 
   3  chr3_45024672     HPrz    T    C        0      0        2 
   3  chr3_45024672     ZBoe    T    C      0.5      1        2 
   3  chr3_45024672     ZGre    T    C        0      0        2 
   3  chr3_45024672     ZHar    T    C        0      0        2 
   3  chr3_45024672   Sample    T    C        0      0        2 
   3  chr3_45028805     AAsi    G    A        0      0        2 
   3  chr3_45028805     AKia    G    A        1      2        2 
   3  chr3_45028805     AOna    G    A        0      0        2 
   3  chr3_45028805     ASom    G    A        0      0        2 
   3  chr3_45028805     HCab    G    A        0      0        2 
   3  chr3_45028805     HPrz    G    A        0      0        2 
   3  chr3_45028805     ZBoe    G    A        0      0        2 
   3  chr3_45028805     ZGre    G    A        0      0        2 
   3  chr3_45028805     ZHar    G    A        0      0        2 
   3  chr3_45028805   Sample    G    A        0      0        2 
   3  chr3_45030502     AAsi    C    T        0      0        2 
   3  chr3_45030502     AKia    C    T        0      0        2 
   3  chr3_45030502     AOna    C    T        0      0        2 
   3  chr3_45030502     ASom    C    T        0      0        2 
   3  chr3_45030502     HCab    C    T        0      0        2 
   3  chr3_45030502     HPrz    C    T      0.5      1        2 
   3  chr3_45030502     ZBoe    C    T        0      0        2 
   3  chr3_45030502     ZGre    C    T        0      0        2 
   3  chr3_45030502     ZHar    C    T        0      0        2 
   3  chr3_45030502   Sample    C    T        0      0        2 
   3  chr3_45036728     AAsi    T    C        0      0        2 
   3  chr3_45036728     AKia    T    C        0      0        2 
   3  chr3_45036728     AOna    T    C        0      0        2 
   3  chr3_45036728     ASom    T    C        0      0        2 
   3  chr3_45036728     HCab    T    C        0      0        2 
   3  chr3_45036728     HPrz    T    C        0      0        2 
   3  chr3_45036728     ZBoe    T    C        0      0        2 
   3  chr3_45036728     ZGre    T    C        1      2        2 
   3  chr3_45036728     ZHar    T    C        0      0        2 
   3  chr3_45036728   Sample    T    C        0      0        2 
   3  chr3_45041897     AAsi    T    A        0      0        2 
   3  chr3_45041897     AKia    T    A        0      0        2 
   3  chr3_45041897     AOna    T    A        0      0        2 
   3  chr3_45041897     ASom    T    A        0      0        2 
   3  chr3_45041897     HCab    T    A        0      0        2 
   3  chr3_45041897     HPrz    T    A      0.5      1        2 
   3  chr3_45041897     ZBoe    T    A        0      0        2 
   3  chr3_45041897     ZGre    T    A        0      0        2 
   3  chr3_45041897     ZHar    T    A        0      0        2 
   3  chr3_45041897   Sample    T    A        0      0        2 
   3  chr3_45043885     AAsi    A    C        0      0        2 
   3  chr3_45043885     AKia    A    C        0      0        2 
   3  chr3_45043885     AOna    A    C        0      0        2 
   3  chr3_45043885     ASom    A    C        0      0        2 
   3  chr3_45043885     HCab    A    C        0      0        2 
   3  chr3_45043885     HPrz    A    C      0.5      1        2 
   3  chr3_45043885     ZBoe    A    C        0      0        2 
   3  chr3_45043885     ZGre    A    C        0      0        2 
   3  chr3_45043885     ZHar    A    C        0      0        2 
   3  chr3_45043885   Sample    A    C        0      0        2 
   3  chr3_45044862     AAsi    T    C        0      0        2 
   3  chr3_45044862     AKia    T    C        0      0        2 
   3  chr3_45044862     AOna    T    C        0      0        2 
   3  chr3_45044862     ASom    T    C        0      0        2 
   3  chr3_45044862     HCab    T    C        0      0        2 
   3  chr3_45044862     HPrz    T    C        0      0        2 
   3  chr3_45044862     ZBoe    T    C        0      0        2 
   3  chr3_45044862     ZGre    T    C        1      2        2 
   3  chr3_45044862     ZHar    T    C        0      0        2 
   3  chr3_45044862   Sample    T    C        0      0        2 
   3  chr3_45045009     AAsi    C    T        0      0        2 
   3  chr3_45045009     AKia    C    T        0      0        2 
   3  chr3_45045009     AOna    C    T        0      0        2 
   3  chr3_45045009     ASom    C    T        0      0        2 
   3  chr3_45045009     HCab    C    T        1      2        2 
   3  chr3_45045009     HPrz    C    T      0.5      1        2 
   3  chr3_45045009     ZBoe    C    T        0      0        2 
   3  chr3_45045009     ZGre    C    T        0      0        2 
   3  chr3_45045009     ZHar    C    T        0      0        2 
   3  chr3_45045009   Sample    C    T        0      0        2 
   3  chr3_45052807     AAsi    G    A        0      0        2 
   3  chr3_45052807     AKia    G    A        0      0        2 
   3  chr3_45052807     AOna    G    A        0      0        2 
   3  chr3_45052807     ASom    G    A        0      0        2 
   3  chr3_45052807     HCab    G    A        1      2        2 
   3  chr3_45052807     HPrz    G    A        1      2        2 
   3  chr3_45052807     ZBoe    G    A        0      0        2 
   3  chr3_45052807     ZGre    G    A        0      0        2 
   3  chr3_45052807     ZHar    G    A        0      0        2 
   3  chr3_45052807   Sample    G    A        1      2        2 
   3  chr3_45055373     AAsi    A    T        0      0        2 
   3  chr3_45055373     AKia    A    T        0      0        2 
   3  chr3_45055373     AOna    A    T        0      0        2 
   3  chr3_45055373     ASom    A    T        0      0        2 
   3  chr3_45055373     HCab    A    T        0      0        2 
   3  chr3_45055373     HPrz    A    T        0      0        2 
   3  chr3_45055373     ZBoe    A    T        0      0        2 
   3  chr3_45055373     ZGre    A    T        1      2        2 
   3  chr3_45055373     ZHar    A    T        0      0        2 
   3  chr3_45055373   Sample    A    T        0      0        2 
   3  chr3_45057556     AAsi    T    C        0      0        2 
   3  chr3_45057556     AKia    T    C        0      0        2 
   3  chr3_45057556     AOna    T    C        0      0        2 
   3  chr3_45057556     ASom    T    C        0      0        2 
   3  chr3_45057556     HCab    T    C        1      2        2 
   3  chr3_45057556     HPrz    T    C        1      2        2 
   3  chr3_45057556     ZBoe    T    C        0      0        2 
   3  chr3_45057556     ZGre    T    C        0      0        2 
   3  chr3_45057556     ZHar    T    C        0      0        2 
   3  chr3_45057556   Sample    T    C        0      0        2 
   3  chr3_45061666     AAsi    C    T        0      0        2 
   3  chr3_45061666     AKia    C    T        0      0        2 
   3  chr3_45061666     AOna    C    T        0      0        2 
   3  chr3_45061666     ASom    C    T        0      0        2 
   3  chr3_45061666     HCab    C    T      0.5      1        2 
   3  chr3_45061666     HPrz    C    T        0      0        2 
   3  chr3_45061666     ZBoe    C    T        0      0        2 
   3  chr3_45061666     ZGre    C    T        0      0        2 
   3  chr3_45061666     ZHar    C    T        0      0        2 
   3  chr3_45061666   Sample    C    T        0      0        2 
   3  chr3_45064310     AAsi    G    A        0      0        2 
   3  chr3_45064310     AKia    G    A        0      0        2 
   3  chr3_45064310     AOna    G    A        0      0        2 
   3  chr3_45064310     ASom    G    A        0      0        2 
   3  chr3_45064310     HCab    G    A        1      2        2 
   3  chr3_45064310     HPrz    G    A        1      2        2 
   3  chr3_45064310     ZBoe    G    A        0      0        2 
   3  chr3_45064310     ZGre    G    A        0      0        2 
   3  chr3_45064310     ZHar    G    A        0      0        2 
   3  chr3_45064310   Sample    G    A        0      0        2 
   3  chr3_45066458     AAsi    C    A        0      0        2 
   3  chr3_45066458     AKia    C    A        0      0        2 
   3  chr3_45066458     AOna    C    A        0      0        2 
   3  chr3_45066458     ASom    C    A        0      0        2 
   3  chr3_45066458     HCab    C    A      0.5      1        2 
   3  chr3_45066458     HPrz    C    A        0      0        2 
   3  chr3_45066458     ZBoe    C    A        0      0        2 
   3  chr3_45066458     ZGre    C    A        0      0        2 
   3  chr3_45066458     ZHar    C    A        0      0        2 
   3  chr3_45066458   Sample    C    A        0      0        2 
   3  chr3_45067334     AAsi    A    G        0      0        2 
   3  chr3_45067334     AKia    A    G        0      0        2 
   3  chr3_45067334     AOna    A    G        1      2        2 
   3  chr3_45067334     ASom    A    G        0      0        2 
   3  chr3_45067334     HCab    A    G        0      0        2 
   3  chr3_45067334     HPrz    A    G        0      0        2 
   3  chr3_45067334     ZBoe    A    G        0      0        2 
   3  chr3_45067334     ZGre    A    G        0      0        2 
   3  chr3_45067334     ZHar    A    G        0      0        2 
   3  chr3_45067334   Sample    A    G        0      0        2 
   3  chr3_45073811     AAsi    A    G        1      2        2 
   3  chr3_45073811     AKia    A    G        0      0        2 
   3  chr3_45073811     AOna    A    G        0      0        2 
   3  chr3_45073811     ASom    A    G        1      2        2 
   3  chr3_45073811     HCab    A    G        0      0        2 
   3  chr3_45073811     HPrz    A    G        0      0        2 
   3  chr3_45073811     ZBoe    A    G        0      0        2 
   3  chr3_45073811     ZGre    A    G        0      0        2 
   3  chr3_45073811     ZHar    A    G        0      0        2 
   3  chr3_45073811   Sample    A    G        1      2        2 
   3  chr3_45074581     AAsi    A    G        1      2        2 
   3  chr3_45074581     AKia    A    G        0      0        2 
   3  chr3_45074581     AOna    A    G        0      0        2 
   3  chr3_45074581     ASom    A    G        1      2        2 
   3  chr3_45074581     HCab    A    G        1      2        2 
   3  chr3_45074581     HPrz    A    G        1      2        2 
   3  chr3_45074581     ZBoe    A    G        0      0        2 
   3  chr3_45074581     ZGre    A    G        0      0        2 
   3  chr3_45074581     ZHar    A    G        0      0        2 
   3  chr3_45074581   Sample    A    G        1      2        2 
   3  chr3_45078318     AAsi    A    C        0      0        2 
   3  chr3_45078318     AKia    A    C        0      0        2 
   3  chr3_45078318     AOna    A    C        0      0        2 
   3  chr3_45078318     ASom    A    C        0      0        2 
   3  chr3_45078318     HCab    A    C        0      0        2 
   3  chr3_45078318     HPrz    A    C        0      0        2 
   3  chr3_45078318     ZBoe    A    C        0      0        2 
   3  chr3_45078318     ZGre    A    C        0      0        2 
   3  chr3_45078318     ZHar    A    C        1      2        2 
   3  chr3_45078318   Sample    A    C        0      0        2 
   3  chr3_45079846     AAsi    G    A        0      0        2 
   3  chr3_45079846     AKia    G    A        0      0        2 
   3  chr3_45079846     AOna    G    A        0      0        2 
   3  chr3_45079846     ASom    G    A        0      0        2 
   3  chr3_45079846     HCab    G    A        0      0        2 
   3  chr3_45079846     HPrz    G    A        1      2        2 
   3  chr3_45079846     ZBoe    G    A        0      0        2 
   3  chr3_45079846     ZGre    G    A        0      0        2 
   3  chr3_45079846     ZHar    G    A        0      0        2 
   3  chr3_45079846   Sample    G    A        0      0        2 
   3  chr3_45086166     AAsi    C    T      0.5      1        2 
   3  chr3_45086166     AKia    C    T        0      0        2 
   3  chr3_45086166     AOna    C    T        0      0        2 
   3  chr3_45086166     ASom    C    T        0      0        2 
   3  chr3_45086166     HCab    C    T        0      0        2 
   3  chr3_45086166     HPrz    C    T        0      0        2 
   3  chr3_45086166     ZBoe    C    T        0      0        2 
   3  chr3_45086166     ZGre    C    T        0      0        2 
   3  chr3_45086166     ZHar    C    T        0      0        2 
   3  chr3_45086166   Sample    C    T        0      0        2 
   3  chr3_45086266     AAsi    A    G        0      0        2 
   3  chr3_45086266     AKia    A    G        0      0        2 
   3  chr3_45086266     AOna    A    G        0      0        2 
   3  chr3_45086266     ASom    A    G        0      0        2 
   3  chr3_45086266     HCab    A    G      0.5      1        2 
   3  chr3_45086266     HPrz    A    G        0      0        2 
   3  chr3_45086266     ZBoe    A    G        0      0        2 
   3  chr3_45086266     ZGre    A    G        0      0        2 
   3  chr3_45086266     ZHar    A    G        0      0        2 
   3  chr3_45086266   Sample    A    G        0      0        2 
   3  chr3_45097062     AAsi    G    A        0      0        2 
   3  chr3_45097062     AKia    G    A        0      0        2 
   3  chr3_45097062     AOna    G    A        0      0        2 
   3  chr3_45097062     ASom    G    A        0      0        2 
   3  chr3_45097062     HCab    G    A        1      2        2 
   3  chr3_45097062     HPrz    G    A        1      2        2 
   3  chr3_45097062     ZBoe    G    A        0      0        2 
   3  chr3_45097062     ZGre    G    A        0      0        2 
   3  chr3_45097062     ZHar    G    A        0      0        2 
   3  chr3_45097062   Sample    G    A        0      0        2 
   3  chr3_45104626     AAsi    G    C      0.5      1        2 
   3  chr3_45104626     AKia    G    C        0      0        2 
   3  chr3_45104626     AOna    G    C        0      0        2 
   3  chr3_45104626     ASom    G    C        0      0        2 
   3  chr3_45104626     HCab    G    C        0      0        2 
   3  chr3_45104626     HPrz    G    C        0      0        2 
   3  chr3_45104626     ZBoe    G    C        0      0        2 
   3  chr3_45104626     ZGre    G    C        0      0        2 
   3  chr3_45104626     ZHar    G    C        0      0        2 
   3  chr3_45104626   Sample    G    C        0      0        2 
   3  chr3_45110988     AAsi    A    G        0      0        2 
   3  chr3_45110988     AKia    A    G        0      0        2 
   3  chr3_45110988     AOna    A    G        0      0        2 
   3  chr3_45110988     ASom    A    G        0      0        2 
   3  chr3_45110988     HCab    A    G        0      0        2 
   3  chr3_45110988     HPrz    A    G        0      0        2 
   3  chr3_45110988     ZBoe    A    G      0.5      1        2 
   3  chr3_45110988     ZGre    A    G        0      0        2 
   3  chr3_45110988     ZHar    A    G        0      0        2 
   3  chr3_45110988   Sample    A    G        0      0        2 
   3  chr3_45115842     AAsi    A    T        0      0        2 
   3  chr3_45115842     AKia    A    T        0      0        2 
   3  chr3_45115842     AOna    A    T        0      0        2 
   3  chr3_45115842     ASom    A    T        0      0        2 
   3  chr3_45115842     HCab    A    T        1      2        2 
   3  chr3_45115842     HPrz    A    T        1      2        2 
   3  chr3_45115842     ZBoe    A    T        0      0        2 
   3  chr3_45115842     ZGre    A    T        0      0        2 
   3  chr3_45115842     ZHar    A    T        0      0        2 
   3  chr3_45115842   Sample    A    T        0      0        2 
   3  chr3_45122211     AAsi    C    G        0      0        2 
   3  chr3_45122211     AKia    C    G        0      0        2 
   3  chr3_45122211     AOna    C    G        0      0        2 
   3  chr3_45122211     ASom    C    G        0      0        2 
   3  chr3_45122211     HCab    C    G        0      0        2 
   3  chr3_45122211     HPrz    C    G        0      0        2 
   3  chr3_45122211     ZBoe    C    G      0.5      1        2 
   3  chr3_45122211     ZGre    C    G        0      0        2 
   3  chr3_45122211     ZHar    C    G        0      0        2 
   3  chr3_45122211   Sample    C    G        0      0        2 
   3  chr3_45125229     AAsi    A    G        0      0        2 
   3  chr3_45125229     AKia    A    G        0      0        2 
   3  chr3_45125229     AOna    A    G        1      2        2 
   3  chr3_45125229     ASom    A    G        0      0        2 
   3  chr3_45125229     HCab    A    G        0      0        2 
   3  chr3_45125229     HPrz    A    G        0      0        2 
   3  chr3_45125229     ZBoe    A    G        0      0        2 
   3  chr3_45125229     ZGre    A    G        0      0        2 
   3  chr3_45125229     ZHar    A    G        0      0        2 
   3  chr3_45125229   Sample    A    G        0      0        2 
   3  chr3_45128987     AAsi    A    T        0      0        2 
   3  chr3_45128987     AKia    A    T        0      0        2 
   3  chr3_45128987     AOna    A    T        0      0        2 
   3  chr3_45128987     ASom    A    T        1      2        2 
   3  chr3_45128987     HCab    A    T        0      0        2 
   3  chr3_45128987     HPrz    A    T        0      0        2 
   3  chr3_45128987     ZBoe    A    T        0      0        2 
   3  chr3_45128987     ZGre    A    T        0      0        2 
   3  chr3_45128987     ZHar    A    T        0      0        2 
   3  chr3_45128987   Sample    A    T        0      0        2 
   3  chr3_45130417     AAsi    C    T        0      0        2 
   3  chr3_45130417     AKia    C    T        0      0        2 
   3  chr3_45130417     AOna    C    T        0      0        2 
   3  chr3_45130417     ASom    C    T        0      0        2 
   3  chr3_45130417     HCab    C    T        1      2        2 
   3  chr3_45130417     HPrz    C    T        1      2        2 
   3  chr3_45130417     ZBoe    C    T        0      0        2 
   3  chr3_45130417     ZGre    C    T        0      0        2 
   3  chr3_45130417     ZHar    C    T        0      0        2 
   3  chr3_45130417   Sample    C    T        0      0        2 
   3  chr3_45132169     AAsi    C    T        0      0        2 
   3  chr3_45132169     AKia    C    T        0      0        2 
   3  chr3_45132169     AOna    C    T        0      0        2 
   3  chr3_45132169     ASom    C    T        0      0        2 
   3  chr3_45132169     HCab    C    T        1      2        2 
   3  chr3_45132169     HPrz    C    T        1      2        2 
   3  chr3_45132169     ZBoe    C    T        0      0        2 
   3  chr3_45132169     ZGre    C    T        0      0        2 
   3  chr3_45132169     ZHar    C    T        0      0        2 
   3  chr3_45132169   Sample    C    T        0      0        2 
   3  chr3_45134315     AAsi    A    T        0      0        2 
   3  chr3_45134315     AKia    A    T        0      0        2 
   3  chr3_45134315     AOna    A    T        0      0        2 
   3  chr3_45134315     ASom    A    T        0      0        2 
   3  chr3_45134315     HCab    A    T      0.5      1        2 
   3  chr3_45134315     HPrz    A    T        0      0        2 
   3  chr3_45134315     ZBoe    A    T        0      0        2 
   3  chr3_45134315     ZGre    A    T        0      0        2 
   3  chr3_45134315     ZHar    A    T        0      0        2 
   3  chr3_45134315   Sample    A    T        0      0        2 
   3  chr3_45138990     AAsi    C    T        0      0        2 
   3  chr3_45138990     AKia    C    T      0.5      1        2 
   3  chr3_45138990     AOna    C    T        0      0        2 
   3  chr3_45138990     ASom    C    T        0      0        2 
   3  chr3_45138990     HCab    C    T        0      0        2 
   3  chr3_45138990     HPrz    C    T        0      0        2 
   3  chr3_45138990     ZBoe    C    T        0      0        2 
   3  chr3_45138990     ZGre    C    T        0      0        2 
   3  chr3_45138990     ZHar    C    T        0      0        2 
   3  chr3_45138990   Sample    C    T        0      0        2 
   3  chr3_45139287     AAsi    T    C        0      0        2 
   3  chr3_45139287     AKia    T    C        0      0        2 
   3  chr3_45139287     AOna    T    C        0      0        2 
   3  chr3_45139287     ASom    T    C        0      0        2 
   3  chr3_45139287     HCab    T    C        0      0        2 
   3  chr3_45139287     HPrz    T    C        0      0        2 
   3  chr3_45139287     ZBoe    T    C      0.5      1        2 
   3  chr3_45139287     ZGre    T    C        0      0        2 
   3  chr3_45139287     ZHar    T    C        0      0        2 
   3  chr3_45139287   Sample    T    C        0      0        2 
   3  chr3_45144742     AAsi    G    A        0      0        2 
   3  chr3_45144742     AKia    G    A        0      0        2 
   3  chr3_45144742     AOna    G    A        0      0        2 
   3  chr3_45144742     ASom    G    A        0      0        2 
   3  chr3_45144742     HCab    G    A        0      0        2 
   3  chr3_45144742     HPrz    G    A        0      0        2 
   3  chr3_45144742     ZBoe    G    A        1      2        2 
   3  chr3_45144742     ZGre    G    A        0      0        2 
   3  chr3_45144742     ZHar    G    A        0      0        2 
   3  chr3_45144742   Sample    G    A        0      0        2 
   3  chr3_45157015     AAsi    A    G        0      0        2 
   3  chr3_45157015     AKia    A    G        1      2        2 
   3  chr3_45157015     AOna    A    G        1      2        2 
   3  chr3_45157015     ASom    A    G        0      0        2 
   3  chr3_45157015     HCab    A    G        0      0        2 
   3  chr3_45157015     HPrz    A    G        0      0        2 
   3  chr3_45157015     ZBoe    A    G        0      0        2 
   3  chr3_45157015     ZGre    A    G        0      0        2 
   3  chr3_45157015     ZHar    A    G        0      0        2 
   3  chr3_45157015   Sample    A    G        0      0        2 
   3  chr3_45157644     AAsi    T    C        0      0        2 
   3  chr3_45157644     AKia    T    C        0      0        2 
   3  chr3_45157644     AOna    T    C        0      0        2 
   3  chr3_45157644     ASom    T    C        0      0        2 
   3  chr3_45157644     HCab    T    C        0      0        2 
   3  chr3_45157644     HPrz    T    C        0      0        2 
   3  chr3_45157644     ZBoe    T    C      0.5      1        2 
   3  chr3_45157644     ZGre    T    C        0      0        2 
   3  chr3_45157644     ZHar    T    C        0      0        2 
   3  chr3_45157644   Sample    T    C        0      0        2 
   3  chr3_45159668     AAsi    C    A        0      0        2 
   3  chr3_45159668     AKia    C    A        0      0        2 
   3  chr3_45159668     AOna    C    A        0      0        2 
   3  chr3_45159668     ASom    C    A        0      0        2 
   3  chr3_45159668     HCab    C    A        0      0        2 
   3  chr3_45159668     HPrz    C    A        0      0        2 
   3  chr3_45159668     ZBoe    C    A        0      0        2 
   3  chr3_45159668     ZGre    C    A        0      0        2 
   3  chr3_45159668     ZHar    C    A      0.5      1        2 
   3  chr3_45159668   Sample    C    A        0      0        2 
   3  chr3_45164964     AAsi    C    T        0      0        2 
   3  chr3_45164964     AKia    C    T        0      0        2 
   3  chr3_45164964     AOna    C    T        0      0        2 
   3  chr3_45164964     ASom    C    T        0      0        2 
   3  chr3_45164964     HCab    C    T      0.5      1        2 
   3  chr3_45164964     HPrz    C    T      0.5      1        2 
   3  chr3_45164964     ZBoe    C    T        0      0        2 
   3  chr3_45164964     ZGre    C    T        0      0        2 
   3  chr3_45164964     ZHar    C    T        0      0        2 
   3  chr3_45164964   Sample    C    T        0      0        2 
   3  chr3_45166319     AAsi    T    C        0      0        2 
   3  chr3_45166319     AKia    T    C        0      0        2 
   3  chr3_45166319     AOna    T    C        1      2        2 
   3  chr3_45166319     ASom    T    C        0      0        2 
   3  chr3_45166319     HCab    T    C        0      0        2 
   3  chr3_45166319     HPrz    T    C        0      0        2 
   3  chr3_45166319     ZBoe    T    C        0      0        2 
   3  chr3_45166319     ZGre    T    C        0      0        2 
   3  chr3_45166319     ZHar    T    C        0      0        2 
   3  chr3_45166319   Sample    T    C        0      0        2 
   3  chr3_45178011     AAsi    T    C        0      0        2 
   3  chr3_45178011     AKia    T    C        0      0        2 
   3  chr3_45178011     AOna    T    C        0      0        2 
   3  chr3_45178011     ASom    T    C        0      0        2 
   3  chr3_45178011     HCab    T    C        1      2        2 
   3  chr3_45178011     HPrz    T    C        1      2        2 
   3  chr3_45178011     ZBoe    T    C        0      0        2 
   3  chr3_45178011     ZGre    T    C        0      0        2 
   3  chr3_45178011     ZHar    T    C        0      0        2 
   3  chr3_45178011   Sample    T    C        0      0        2 
   3  chr3_45189136     AAsi    G    A        0      0        2 
   3  chr3_45189136     AKia    G    A        0      0        2 
   3  chr3_45189136     AOna    G    A        0      0        2 
   3  chr3_45189136     ASom    G    A        0      0        2 
   3  chr3_45189136     HCab    G    A        1      2        2 
   3  chr3_45189136     HPrz    G    A        1      2        2 
   3  chr3_45189136     ZBoe    G    A        0      0        2 
   3  chr3_45189136     ZGre    G    A        0      0        2 
   3  chr3_45189136     ZHar    G    A        0      0        2 
   3  chr3_45189136   Sample    G    A        0      0        2 
   3  chr3_45193917     AAsi    A    G        0      0        2 
   3  chr3_45193917     AKia    A    G      0.5      1        2 
   3  chr3_45193917     AOna    A    G        0      0        2 
   3  chr3_45193917     ASom    A    G        0      0        2 
   3  chr3_45193917     HCab    A    G        0      0        2 
   3  chr3_45193917     HPrz    A    G        0      0        2 
   3  chr3_45193917     ZBoe    A    G        0      0        2 
   3  chr3_45193917     ZGre    A    G        0      0        2 
   3  chr3_45193917     ZHar    A    G        0      0        2 
   3  chr3_45193917   Sample    A    G        0      0        2 
   3  chr3_45195722     AAsi    T    C        0      0        2 
   3  chr3_45195722     AKia    T    C      0.5      1        2 
   3  chr3_45195722     AOna    T    C        0      0        2 
   3  chr3_45195722     ASom    T    C        0      0        2 
   3  chr3_45195722     HCab    T    C        0      0        2 
   3  chr3_45195722     HPrz    T    C        0      0        2 
   3  chr3_45195722     ZBoe    T    C        1      2        2 
   3  chr3_45195722     ZGre    T    C        1      2        2 
   3  chr3_45195722     ZHar    T    C        1      2        2 
   3  chr3_45195722   Sample    T    C        0      0        2 
   3  chr3_45197052     AAsi    A    C        0      0        2 
   3  chr3_45197052     AKia    A    C        0      0        2 
   3  chr3_45197052     AOna    A    C        0      0        2 
   3  chr3_45197052     ASom    A    C        0      0        2 
   3  chr3_45197052     HCab    A    C        0      0        2 
   3  chr3_45197052     HPrz    A    C        0      0        2 
   3  chr3_45197052     ZBoe    A    C        0      0        2 
   3  chr3_45197052     ZGre    A    C        0      0        2 
   3  chr3_45197052     ZHar    A    C        1      2        2 
   3  chr3_45197052   Sample    A    C        0      0        2 
   3  chr3_45198501     AAsi    T    C        0      0        2 
   3  chr3_45198501     AKia    T    C        0      0        2 
   3  chr3_45198501     AOna    T    C        0      0        2 
   3  chr3_45198501     ASom    T    C        0      0        2 
   3  chr3_45198501     HCab    T    C        0      0        2 
   3  chr3_45198501     HPrz    T    C        0      0        2 
   3  chr3_45198501     ZBoe    T    C      0.5      1        2 
   3  chr3_45198501     ZGre    T    C        0      0        2 
   3  chr3_45198501     ZHar    T    C        0      0        2 
   3  chr3_45198501   Sample    T    C        0      0        2 
   3  chr3_45199834     AAsi    G    C        0      0        2 
   3  chr3_45199834     AKia    G    C      0.5      1        2 
   3  chr3_45199834     AOna    G    C        1      2        2 
   3  chr3_45199834     ASom    G    C        0      0        2 
   3  chr3_45199834     HCab    G    C        0      0        2 
   3  chr3_45199834     HPrz    G    C        0      0        2 
   3  chr3_45199834     ZBoe    G    C        1      2        2 
   3  chr3_45199834     ZGre    G    C        1      2        2 
   3  chr3_45199834     ZHar    G    C        1      2        2 
   3  chr3_45199834   Sample    G    C        0      0        2 
   3  chr3_45201418     AAsi    T    G        0      0        2 
   3  chr3_45201418     AKia    T    G        0      0        2 
   3  chr3_45201418     AOna    T    G        0      0        2 
   3  chr3_45201418     ASom    T    G        0      0        2 
   3  chr3_45201418     HCab    T    G        0      0        2 
   3  chr3_45201418     HPrz    T    G        0      0        2 
   3  chr3_45201418     ZBoe    T    G        0      0        2 
   3  chr3_45201418     ZGre    T    G      0.5      1        2 
   3  chr3_45201418     ZHar    T    G        0      0        2 
   3  chr3_45201418   Sample    T    G        0      0        2 
   3  chr3_45208409     AAsi    T    C        0      0        2 
   3  chr3_45208409     AKia    T    C        0      0        2 
   3  chr3_45208409     AOna    T    C        0      0        2 
   3  chr3_45208409     ASom    T    C        0      0        2 
   3  chr3_45208409     HCab    T    C        0      0        2 
   3  chr3_45208409     HPrz    T    C      0.5      1        2 
   3  chr3_45208409     ZBoe    T    C        0      0        2 
   3  chr3_45208409     ZGre    T    C        0      0        2 
   3  chr3_45208409     ZHar    T    C        0      0        2 
   3  chr3_45208409   Sample    T    C        0      0        2 
   3  chr3_45211272     AAsi    T    C        0      0        2 
   3  chr3_45211272     AKia    T    C        0      0        2 
   3  chr3_45211272     AOna    T    C        0      0        2 
   3  chr3_45211272     ASom    T    C        0      0        2 
   3  chr3_45211272     HCab    T    C        0      0        2 
   3  chr3_45211272     HPrz    T    C        0      0        2 
   3  chr3_45211272     ZBoe    T    C        1      2        2 
   3  chr3_45211272     ZGre    T    C        0      0        2 
   3  chr3_45211272     ZHar    T    C        0      0        2 
   3  chr3_45211272   Sample    T    C        0      0        2 
   3  chr3_45216627     AAsi    T    G        0      0        2 
   3  chr3_45216627     AKia    T    G        0      0        2 
   3  chr3_45216627     AOna    T    G        0      0        2 
   3  chr3_45216627     ASom    T    G        0      0        2 
   3  chr3_45216627     HCab    T    G      0.5      1        2 
   3  chr3_45216627     HPrz    T    G        0      0        2 
   3  chr3_45216627     ZBoe    T    G        0      0        2 
   3  chr3_45216627     ZGre    T    G        0      0        2 
   3  chr3_45216627     ZHar    T    G        0      0        2 
   3  chr3_45216627   Sample    T    G        0      0        2 
   3  chr3_45224864     AAsi    C    T        0      0        2 
   3  chr3_45224864     AKia    C    T        0      0        2 
   3  chr3_45224864     AOna    C    T        0      0        2 
   3  chr3_45224864     ASom    C    T        0      0        2 
   3  chr3_45224864     HCab    C    T        0      0        2 
   3  chr3_45224864     HPrz    C    T        0      0        2 
   3  chr3_45224864     ZBoe    C    T      0.5      1        2 
   3  chr3_45224864     ZGre    C    T        0      0        2 
   3  chr3_45224864     ZHar    C    T        0      0        2 
   3  chr3_45224864   Sample    C    T        0      0        2 
   3  chr3_45226538     AAsi    T    C        1      2        2 
   3  chr3_45226538     AKia    T    C        0      0        2 
   3  chr3_45226538     AOna    T    C        0      0        2 
   3  chr3_45226538     ASom    T    C        1      2        2 
   3  chr3_45226538     HCab    T    C        0      0        2 
   3  chr3_45226538     HPrz    T    C        0      0        2 
   3  chr3_45226538     ZBoe    T    C        0      0        2 
   3  chr3_45226538     ZGre    T    C        0      0        2 
   3  chr3_45226538     ZHar    T    C        0      0        2 
   3  chr3_45226538   Sample    T    C        1      2        2 
   3  chr3_45230909     AAsi    A    G        0      0        2 
   3  chr3_45230909     AKia    A    G        0      0        2 
   3  chr3_45230909     AOna    A    G        0      0        2 
   3  chr3_45230909     ASom    A    G        0      0        2 
   3  chr3_45230909     HCab    A    G        0      0        2 
   3  chr3_45230909     HPrz    A    G        1      2        2 
   3  chr3_45230909     ZBoe    A    G        0      0        2 
   3  chr3_45230909     ZGre    A    G        0      0        2 
   3  chr3_45230909     ZHar    A    G        0      0        2 
   3  chr3_45230909   Sample    A    G        0      0        2 
   3  chr3_45245627     AAsi    C    T        0      0        2 
   3  chr3_45245627     AKia    C    T        0      0        2 
   3  chr3_45245627     AOna    C    T        0      0        2 
   3  chr3_45245627     ASom    C    T        0      0        2 
   3  chr3_45245627     HCab    C    T        1      2        2 
   3  chr3_45245627     HPrz    C    T        1      2        2 
   3  chr3_45245627     ZBoe    C    T        0      0        2 
   3  chr3_45245627     ZGre    C    T        0      0        2 
   3  chr3_45245627     ZHar    C    T        0      0        2 
   3  chr3_45245627   Sample    C    T        0      0        2 
   3  chr3_45261074     AAsi    A    G        0      0        2 
   3  chr3_45261074     AKia    A    G      0.5      1        2 
   3  chr3_45261074     AOna    A    G        1      2        2 
   3  chr3_45261074     ASom    A    G        0      0        2 
   3  chr3_45261074     HCab    A    G        0      0        2 
   3  chr3_45261074     HPrz    A    G        0      0        2 
   3  chr3_45261074     ZBoe    A    G        0      0        2 
   3  chr3_45261074     ZGre    A    G        0      0        2 
   3  chr3_45261074     ZHar    A    G        0      0        2 
   3  chr3_45261074   Sample    A    G        0      0        2 
   3  chr3_45264370     AAsi    T    C        0      0        2 
   3  chr3_45264370     AKia    T    C        0      0        2 
   3  chr3_45264370     AOna    T    C        0      0        2 
   3  chr3_45264370     ASom    T    C        0      0        2 
   3  chr3_45264370     HCab    T    C      0.5      1        2 
   3  chr3_45264370     HPrz    T    C        0      0        2 
   3  chr3_45264370     ZBoe    T    C        0      0        2 
   3  chr3_45264370     ZGre    T    C        0      0        2 
   3  chr3_45264370     ZHar    T    C        0      0        2 
   3  chr3_45264370   Sample    T    C        0      0        2 
   3  chr3_45270154     AAsi    C    T        0      0        2 
   3  chr3_45270154     AKia    C    T        0      0        2 
   3  chr3_45270154     AOna    C    T        0      0        2 
   3  chr3_45270154     ASom    C    T        0      0        2 
   3  chr3_45270154     HCab    C    T        0      0        2 
   3  chr3_45270154     HPrz    C    T        0      0        2 
   3  chr3_45270154     ZBoe    C    T        0      0        2 
   3  chr3_45270154     ZGre    C    T        0      0        2 
   3  chr3_45270154     ZHar    C    T      0.5      1        2 
   3  chr3_45270154   Sample    C    T        0      0        2 
   3  chr3_45271494     AAsi    T    G        0      0        2 
   3  chr3_45271494     AKia    T    G        0      0        2 
   3  chr3_45271494     AOna    T    G        0      0        2 
   3  chr3_45271494     ASom    T    G        0      0        2 
   3  chr3_45271494     HCab    T    G        0      0        2 
   3  chr3_45271494     HPrz    T    G        0      0        2 
   3  chr3_45271494     ZBoe    T    G        0      0        2 
   3  chr3_45271494     ZGre    T    G      0.5      1        2 
   3  chr3_45271494     ZHar    T    G        0      0        2 
   3  chr3_45271494   Sample    T    G        0      0        2 
   3  chr3_45280291     AAsi    G    A        0      0        2 
   3  chr3_45280291     AKia    G    A        1      2        2 
   3  chr3_45280291     AOna    G    A        0      0        2 
   3  chr3_45280291     ASom    G    A        0      0        2 
   3  chr3_45280291     HCab    G    A        0      0        2 
   3  chr3_45280291     HPrz    G    A        0      0        2 
   3  chr3_45280291     ZBoe    G    A        0      0        2 
   3  chr3_45280291     ZGre    G    A        0      0        2 
   3  chr3_45280291     ZHar    G    A        0      0        2 
   3  chr3_45280291   Sample    G    A        0      0        2 
   3  chr3_45283235     AAsi    A    C        0      0        2 
   3  chr3_45283235     AKia    A    C        0      0        2 
   3  chr3_45283235     AOna    A    C        0      0        2 
   3  chr3_45283235     ASom    A    C        0      0        2 
   3  chr3_45283235     HCab    A    C        1      2        2 
   3  chr3_45283235     HPrz    A    C        1      2        2 
   3  chr3_45283235     ZBoe    A    C        0      0        2 
   3  chr3_45283235     ZGre    A    C        0      0        2 
   3  chr3_45283235     ZHar    A    C        0      0        2 
   3  chr3_45283235   Sample    A    C        0      0        2 
   3  chr3_45297179     AAsi    G    A        0      0        2 
   3  chr3_45297179     AKia    G    A        0      0        2 
   3  chr3_45297179     AOna    G    A        0      0        2 
   3  chr3_45297179     ASom    G    A        0      0        2 
   3  chr3_45297179     HCab    G    A        0      0        2 
   3  chr3_45297179     HPrz    G    A        0      0        2 
   3  chr3_45297179     ZBoe    G    A      0.5      1        2 
   3  chr3_45297179     ZGre    G    A        0      0        2 
   3  chr3_45297179     ZHar    G    A        0      0        2 
   3  chr3_45297179   Sample    G    A        0      0        2 
   3  chr3_45301535     AAsi    G    C      0.5      1        2 
   3  chr3_45301535     AKia    G    C        0      0        2 
   3  chr3_45301535     AOna    G    C        0      0        2 
   3  chr3_45301535     ASom    G    C        0      0        2 
   3  chr3_45301535     HCab    G    C        0      0        2 
   3  chr3_45301535     HPrz    G    C        0      0        2 
   3  chr3_45301535     ZBoe    G    C        0      0        2 
   3  chr3_45301535     ZGre    G    C        0      0        2 
   3  chr3_45301535     ZHar    G    C        0      0        2 
   3  chr3_45301535   Sample    G    C        0      0        2 
   3  chr3_45319278     AAsi    G    A        0      0        2 
   3  chr3_45319278     AKia    G    A        0      0        2 
   3  chr3_45319278     AOna    G    A        0      0        2 
   3  chr3_45319278     ASom    G    A        0      0        2 
   3  chr3_45319278     HCab    G    A        1      2        2 
   3  chr3_45319278     HPrz    G    A        1      2        2 
   3  chr3_45319278     ZBoe    G    A        0      0        2 
   3  chr3_45319278     ZGre    G    A        0      0        2 
   3  chr3_45319278     ZHar    G    A        0      0        2 
   3  chr3_45319278   Sample    G    A        0      0        2 
   3  chr3_45322258     AAsi    C    T        0      0        2 
   3  chr3_45322258     AKia    C    T        0      0        2 
   3  chr3_45322258     AOna    C    T        1      2        2 
   3  chr3_45322258     ASom    C    T        0      0        2 
   3  chr3_45322258     HCab    C    T        0      0        2 
   3  chr3_45322258     HPrz    C    T        0      0        2 
   3  chr3_45322258     ZBoe    C    T        0      0        2 
   3  chr3_45322258     ZGre    C    T        0      0        2 
   3  chr3_45322258     ZHar    C    T        0      0        2 
   3  chr3_45322258   Sample    C    T        0      0        2 
   3  chr3_45322601     AAsi    T    G        1      2        2 
   3  chr3_45322601     AKia    T    G        0      0        2 
   3  chr3_45322601     AOna    T    G        0      0        2 
   3  chr3_45322601     ASom    T    G        1      2        2 
   3  chr3_45322601     HCab    T    G        0      0        2 
   3  chr3_45322601     HPrz    T    G        0      0        2 
   3  chr3_45322601     ZBoe    T    G        0      0        2 
   3  chr3_45322601     ZGre    T    G        0      0        2 
   3  chr3_45322601     ZHar    T    G        0      0        2 
   3  chr3_45322601   Sample    T    G        1      2        2 
   3  chr3_45341034     AAsi    C    T        1      2        2 
   3  chr3_45341034     AKia    C    T        0      0        2 
   3  chr3_45341034     AOna    C    T        0      0        2 
   3  chr3_45341034     ASom    C    T        1      2        2 
   3  chr3_45341034     HCab    C    T        0      0        2 
   3  chr3_45341034     HPrz    C    T        0      0        2 
   3  chr3_45341034     ZBoe    C    T        0      0        2 
   3  chr3_45341034     ZGre    C    T        0      0        2 
   3  chr3_45341034     ZHar    C    T        0      0        2 
   3  chr3_45341034   Sample    C    T        1      2        2 
   3  chr3_45342844     AAsi    T    C        0      0        2 
   3  chr3_45342844     AKia    T    C        0      0        2 
   3  chr3_45342844     AOna    T    C        0      0        2 
   3  chr3_45342844     ASom    T    C        0      0        2 
   3  chr3_45342844     HCab    T    C        0      0        2 
   3  chr3_45342844     HPrz    T    C        0      0        2 
   3  chr3_45342844     ZBoe    T    C        0      0        2 
   3  chr3_45342844     ZGre    T    C        0      0        2 
   3  chr3_45342844     ZHar    T    C        1      2        2 
   3  chr3_45342844   Sample    T    C        0      0        2 
   3  chr3_45359804     AAsi    C    T        0      0        2 
   3  chr3_45359804     AKia    C    T        0      0        2 
   3  chr3_45359804     AOna    C    T        0      0        2 
   3  chr3_45359804     ASom    C    T        0      0        2 
   3  chr3_45359804     HCab    C    T        0      0        2 
   3  chr3_45359804     HPrz    C    T        0      0        2 
   3  chr3_45359804     ZBoe    C    T        0      0        2 
   3  chr3_45359804     ZGre    C    T        0      0        2 
   3  chr3_45359804     ZHar    C    T      0.5      1        2 
   3  chr3_45359804   Sample    C    T        0      0        2 
   3  chr3_45365135     AAsi    T    C      0.5      1        2 
   3  chr3_45365135     AKia    T    C        0      0        2 
   3  chr3_45365135     AOna    T    C        0      0        2 
   3  chr3_45365135     ASom    T    C        0      0        2 
   3  chr3_45365135     HCab    T    C        1      2        2 
   3  chr3_45365135     HPrz    T    C        1      2        2 
   3  chr3_45365135     ZBoe    T    C        0      0        2 
   3  chr3_45365135     ZGre    T    C        0      0        2 
   3  chr3_45365135     ZHar    T    C        0      0        2 
   3  chr3_45365135   Sample    T    C        0      0        2 
   3  chr3_45366808     AAsi    C    A        0      0        2 
   3  chr3_45366808     AKia    C    A        0      0        2 
   3  chr3_45366808     AOna    C    A        0      0        2 
   3  chr3_45366808     ASom    C    A        0      0        2 
   3  chr3_45366808     HCab    C    A        0      0        2 
   3  chr3_45366808     HPrz    C    A        0      0        2 
   3  chr3_45366808     ZBoe    C    A      0.5      1        2 
   3  chr3_45366808     ZGre    C    A        0      0        2 
   3  chr3_45366808     ZHar    C    A        0      0        2 
   3  chr3_45366808   Sample    C    A        0      0        2 
   3  chr3_45380696     AAsi    T    G        0      0        2 
   3  chr3_45380696     AKia    T    G        0      0        2 
   3  chr3_45380696     AOna    T    G        0      0        2 
   3  chr3_45380696     ASom    T    G        0      0        2 
   3  chr3_45380696     HCab    T    G        0      0        2 
   3  chr3_45380696     HPrz    T    G        0      0        2 
   3  chr3_45380696     ZBoe    T    G      0.5      1        2 
   3  chr3_45380696     ZGre    T    G        0      0        2 
   3  chr3_45380696     ZHar    T    G        0      0        2 
   3  chr3_45380696   Sample    T    G        0      0        2 
   3  chr3_45391734     AAsi    G    C        0      0        2 
   3  chr3_45391734     AKia    G    C      0.5      1        2 
   3  chr3_45391734     AOna    G    C        0      0        2 
   3  chr3_45391734     ASom    G    C        0      0        2 
   3  chr3_45391734     HCab    G    C        0      0        2 
   3  chr3_45391734     HPrz    G    C        0      0        2 
   3  chr3_45391734     ZBoe    G    C        0      0        2 
   3  chr3_45391734     ZGre    G    C        0      0        2 
   3  chr3_45391734     ZHar    G    C        0      0        2 
   3  chr3_45391734   Sample    G    C        0      0        2 
   3  chr3_45393074     AAsi    G    A        0      0        2 
   3  chr3_45393074     AKia    G    A        0      0        2 
   3  chr3_45393074     AOna    G    A        0      0        2 
   3  chr3_45393074     ASom    G    A        0      0        2 
   3  chr3_45393074     HCab    G    A        0      0        2 
   3  chr3_45393074     HPrz    G    A      0.5      1        2 
   3  chr3_45393074     ZBoe    G    A        0      0        2 
   3  chr3_45393074     ZGre    G    A        0      0        2 
   3  chr3_45393074     ZHar    G    A        0      0        2 
   3  chr3_45393074   Sample    G    A        0      0        2 
   3  chr3_45394031     AAsi    T    C        0      0        2 
   3  chr3_45394031     AKia    T    C        0      0        2 
   3  chr3_45394031     AOna    T    C        0      0        2 
   3  chr3_45394031     ASom    T    C        0      0        2 
   3  chr3_45394031     HCab    T    C        1      2        2 
   3  chr3_45394031     HPrz    T    C        1      2        2 
   3  chr3_45394031     ZBoe    T    C        0      0        2 
   3  chr3_45394031     ZGre    T    C        0      0        2 
   3  chr3_45394031     ZHar    T    C        0      0        2 
   3  chr3_45394031   Sample    T    C        0      0        2 
   3  chr3_45396358     AAsi    T    G        0      0        2 
   3  chr3_45396358     AKia    T    G      0.5      1        2 
   3  chr3_45396358     AOna    T    G        0      0        2 
   3  chr3_45396358     ASom    T    G        0      0        2 
   3  chr3_45396358     HCab    T    G        0      0        2 
   3  chr3_45396358     HPrz    T    G        0      0        2 
   3  chr3_45396358     ZBoe    T    G        0      0        2 
   3  chr3_45396358     ZGre    T    G        0      0        2 
   3  chr3_45396358     ZHar    T    G        0      0        2 
   3  chr3_45396358   Sample    T    G        0      0        2 
   3  chr3_45401889     AAsi    A    G        0      0        2 
   3  chr3_45401889     AKia    A    G        0      0        2 
   3  chr3_45401889     AOna    A    G        0      0        2 
   3  chr3_45401889     ASom    A    G        0      0        2 
   3  chr3_45401889     HCab    A    G        0      0        2 
   3  chr3_45401889     HPrz    A    G        0      0        2 
   3  chr3_45401889     ZBoe    A    G        0      0        2 
   3  chr3_45401889     ZGre    A    G        0      0        2 
   3  chr3_45401889     ZHar    A    G        1      2        2 
   3  chr3_45401889   Sample    A    G        0      0        2 
   3  chr3_45404647     AAsi    G    A        0      0        2 
   3  chr3_45404647     AKia    G    A        0      0        2 
   3  chr3_45404647     AOna    G    A        0      0        2 
   3  chr3_45404647     ASom    G    A        0      0        2 
   3  chr3_45404647     HCab    G    A        0      0        2 
   3  chr3_45404647     HPrz    G    A        0      0        2 
   3  chr3_45404647     ZBoe    G    A        1      2        2 
   3  chr3_45404647     ZGre    G    A        0      0        2 
   3  chr3_45404647     ZHar    G    A        0      0        2 
   3  chr3_45404647   Sample    G    A        0      0        2 
   3  chr3_45415120     AAsi    G    T        1      2        2 
   3  chr3_45415120     AKia    G    T        0      0        2 
   3  chr3_45415120     AOna    G    T        0      0        2 
   3  chr3_45415120     ASom    G    T        1      2        2 
   3  chr3_45415120     HCab    G    T        0      0        2 
   3  chr3_45415120     HPrz    G    T        0      0        2 
   3  chr3_45415120     ZBoe    G    T        0      0        2 
   3  chr3_45415120     ZGre    G    T        0      0        2 
   3  chr3_45415120     ZHar    G    T        0      0        2 
   3  chr3_45415120   Sample    G    T        1      2        2 
   3  chr3_45430374     AAsi    A    G        0      0        2 
   3  chr3_45430374     AKia    A    G        0      0        2 
   3  chr3_45430374     AOna    A    G        0      0        2 
   3  chr3_45430374     ASom    A    G        1      2        2 
   3  chr3_45430374     HCab    A    G        0      0        2 
   3  chr3_45430374     HPrz    A    G        0      0        2 
   3  chr3_45430374     ZBoe    A    G        0      0        2 
   3  chr3_45430374     ZGre    A    G        0      0        2 
   3  chr3_45430374     ZHar    A    G        0      0        2 
   3  chr3_45430374   Sample    A    G        0      0        2 
   3  chr3_45430929     AAsi    C    T        0      0        2 
   3  chr3_45430929     AKia    C    T        0      0        2 
   3  chr3_45430929     AOna    C    T        0      0        2 
   3  chr3_45430929     ASom    C    T        0      0        2 
   3  chr3_45430929     HCab    C    T        1      2        2 
   3  chr3_45430929     HPrz    C    T        1      2        2 
   3  chr3_45430929     ZBoe    C    T        0      0        2 
   3  chr3_45430929     ZGre    C    T        0      0        2 
   3  chr3_45430929     ZHar    C    T        0      0        2 
   3  chr3_45430929   Sample    C    T        0      0        2 
   3  chr3_45433558     AAsi    A    G        0      0        2 
   3  chr3_45433558     AKia    A    G        0      0        2 
   3  chr3_45433558     AOna    A    G        0      0        2 
   3  chr3_45433558     ASom    A    G        0      0        2 
   3  chr3_45433558     HCab    A    G        1      2        2 
   3  chr3_45433558     HPrz    A    G        1      2        2 
   3  chr3_45433558     ZBoe    A    G        0      0        2 
   3  chr3_45433558     ZGre    A    G        0      0        2 
   3  chr3_45433558     ZHar    A    G        0      0        2 
   3  chr3_45433558   Sample    A    G        0      0        2 
   3  chr3_45449837     AAsi    T    C        0      0        2 
   3  chr3_45449837     AKia    T    C        0      0        2 
   3  chr3_45449837     AOna    T    C        1      2        2 
   3  chr3_45449837     ASom    T    C        0      0        2 
   3  chr3_45449837     HCab    T    C        0      0        2 
   3  chr3_45449837     HPrz    T    C        0      0        2 
   3  chr3_45449837     ZBoe    T    C        0      0        2 
   3  chr3_45449837     ZGre    T    C        0      0        2 
   3  chr3_45449837     ZHar    T    C        0      0        2 
   3  chr3_45449837   Sample    T    C        0      0        2 
   3  chr3_45452977     AAsi    A    G        0      0        2 
   3  chr3_45452977     AKia    A    G        0      0        2 
   3  chr3_45452977     AOna    A    G        0      0        2 
   3  chr3_45452977     ASom    A    G        1      2        2 
   3  chr3_45452977     HCab    A    G        0      0        2 
   3  chr3_45452977     HPrz    A    G        0      0        2 
   3  chr3_45452977     ZBoe    A    G        0      0        2 
   3  chr3_45452977     ZGre    A    G        0      0        2 
   3  chr3_45452977     ZHar    A    G        0      0        2 
   3  chr3_45452977   Sample    A    G        0      0        2 
   3  chr3_45462883     AAsi    C    T      0.5      1        2 
   3  chr3_45462883     AKia    C    T        0      0        2 
   3  chr3_45462883     AOna    C    T        0      0        2 
   3  chr3_45462883     ASom    C    T        0      0        2 
   3  chr3_45462883     HCab    C    T        0      0        2 
   3  chr3_45462883     HPrz    C    T        0      0        2 
   3  chr3_45462883     ZBoe    C    T        0      0        2 
   3  chr3_45462883     ZGre    C    T        0      0        2 
   3  chr3_45462883     ZHar    C    T        0      0        2 
   3  chr3_45462883   Sample    C    T        1      2        2 
   3  chr3_45463763     AAsi    C    T        0      0        2 
   3  chr3_45463763     AKia    C    T        0      0        2 
   3  chr3_45463763     AOna    C    T        0      0        2 
   3  chr3_45463763     ASom    C    T        0      0        2 
   3  chr3_45463763     HCab    C    T        1      2        2 
   3  chr3_45463763     HPrz    C    T        1      2        2 
   3  chr3_45463763     ZBoe    C    T        0      0        2 
   3  chr3_45463763     ZGre    C    T        0      0        2 
   3  chr3_45463763     ZHar    C    T        0      0        2 
   3  chr3_45463763   Sample    C    T        0      0        2 
   3  chr3_45468574     AAsi    G    A        0      0        2 
   3  chr3_45468574     AKia    G    A        1      2        2 
   3  chr3_45468574     AOna    G    A        0      0        2 
   3  chr3_45468574     ASom    G    A        0      0        2 
   3  chr3_45468574     HCab    G    A        0      0        2 
   3  chr3_45468574     HPrz    G    A        0      0        2 
   3  chr3_45468574     ZBoe    G    A        0      0        2 
   3  chr3_45468574     ZGre    G    A        0      0        2 
   3  chr3_45468574     ZHar    G    A        0      0        2 
   3  chr3_45468574   Sample    G    A        0      0        2 
   3  chr3_45474502     AAsi    C    T        0      0        2 
   3  chr3_45474502     AKia    C    T        0      0        2 
   3  chr3_45474502     AOna    C    T        0      0        2 
   3  chr3_45474502     ASom    C    T        0      0        2 
   3  chr3_45474502     HCab    C    T      0.5      1        2 
   3  chr3_45474502     HPrz    C    T      0.5      1        2 
   3  chr3_45474502     ZBoe    C    T        0      0        2 
   3  chr3_45474502     ZGre    C    T        0      0        2 
   3  chr3_45474502     ZHar    C    T        0      0        2 
   3  chr3_45474502   Sample    C    T        0      0        2 
   3  chr3_45478796     AAsi    A    G        0      0        2 
   3  chr3_45478796     AKia    A    G        0      0        2 
   3  chr3_45478796     AOna    A    G        0      0        2 
   3  chr3_45478796     ASom    A    G        0      0        2 
   3  chr3_45478796     HCab    A    G        0      0        2 
   3  chr3_45478796     HPrz    A    G      0.5      1        2 
   3  chr3_45478796     ZBoe    A    G        0      0        2 
   3  chr3_45478796     ZGre    A    G        0      0        2 
   3  chr3_45478796     ZHar    A    G        0      0        2 
   3  chr3_45478796   Sample    A    G        0      0        2 
   3  chr3_45479058     AAsi    A    C        0      0        2 
   3  chr3_45479058     AKia    A    C        0      0        2 
   3  chr3_45479058     AOna    A    C        1      2        2 
   3  chr3_45479058     ASom    A    C        0      0        2 
   3  chr3_45479058     HCab    A    C        0      0        2 
   3  chr3_45479058     HPrz    A    C        0      0        2 
   3  chr3_45479058     ZBoe    A    C        0      0        2 
   3  chr3_45479058     ZGre    A    C        0      0        2 
   3  chr3_45479058     ZHar    A    C        0      0        2 
   3  chr3_45479058   Sample    A    C        0      0        2 
   3  chr3_45497506     AAsi    T    C        0      0        2 
   3  chr3_45497506     AKia    T    C        0      0        2 
   3  chr3_45497506     AOna    T    C        0      0        2 
   3  chr3_45497506     ASom    T    C        0      0        2 
   3  chr3_45497506     HCab    T    C        0      0        2 
   3  chr3_45497506     HPrz    T    C        0      0        2 
   3  chr3_45497506     ZBoe    T    C        0      0        2 
   3  chr3_45497506     ZGre    T    C        1      2        2 
   3  chr3_45497506     ZHar    T    C        0      0        2 
   3  chr3_45497506   Sample    T    C        0      0        2 
   3  chr3_45510124     AAsi    A    C        0      0        2 
   3  chr3_45510124     AKia    A    C        0      0        2 
   3  chr3_45510124     AOna    A    C        0      0        2 
   3  chr3_45510124     ASom    A    C        0      0        2 
   3  chr3_45510124     HCab    A    C        1      2        2 
   3  chr3_45510124     HPrz    A    C        1      2        2 
   3  chr3_45510124     ZBoe    A    C        0      0        2 
   3  chr3_45510124     ZGre    A    C        0      0        2 
   3  chr3_45510124     ZHar    A    C        0      0        2 
   3  chr3_45510124   Sample    A    C        0      0        2 
   3  chr3_45517249     AAsi    A    G        0      0        2 
   3  chr3_45517249     AKia    A    G        0      0        2 
   3  chr3_45517249     AOna    A    G        1      2        2 
   3  chr3_45517249     ASom    A    G        0      0        2 
   3  chr3_45517249     HCab    A    G        0      0        2 
   3  chr3_45517249     HPrz    A    G        0      0        2 
   3  chr3_45517249     ZBoe    A    G        0      0        2 
   3  chr3_45517249     ZGre    A    G        0      0        2 
   3  chr3_45517249     ZHar    A    G        0      0        2 
   3  chr3_45517249   Sample    A    G        0      0        2 
   3  chr3_45519695     AAsi    G    A        0      0        2 
   3  chr3_45519695     AKia    G    A        1      2        2 
   3  chr3_45519695     AOna    G    A        0      0        2 
   3  chr3_45519695     ASom    G    A        0      0        2 
   3  chr3_45519695     HCab    G    A        0      0        2 
   3  chr3_45519695     HPrz    G    A        0      0        2 
   3  chr3_45519695     ZBoe    G    A        0      0        2 
   3  chr3_45519695     ZGre    G    A        0      0        2 
   3  chr3_45519695     ZHar    G    A        0      0        2 
   3  chr3_45519695   Sample    G    A        0      0        2 
   3  chr3_45532048     AAsi    T    G        0      0        2 
   3  chr3_45532048     AKia    T    G        0      0        2 
   3  chr3_45532048     AOna    T    G        0      0        2 
   3  chr3_45532048     ASom    T    G        0      0        2 
   3  chr3_45532048     HCab    T    G        1      2        2 
   3  chr3_45532048     HPrz    T    G        0      0        2 
   3  chr3_45532048     ZBoe    T    G        0      0        2 
   3  chr3_45532048     ZGre    T    G        0      0        2 
   3  chr3_45532048     ZHar    T    G        0      0        2 
   3  chr3_45532048   Sample    T    G        0      0        2 
   3  chr3_45536920     AAsi    G    A        0      0        2 
   3  chr3_45536920     AKia    G    A        0      0        2 
   3  chr3_45536920     AOna    G    A        1      2        2 
   3  chr3_45536920     ASom    G    A        0      0        2 
   3  chr3_45536920     HCab    G    A        0      0        2 
   3  chr3_45536920     HPrz    G    A        0      0        2 
   3  chr3_45536920     ZBoe    G    A        0      0        2 
   3  chr3_45536920     ZGre    G    A        0      0        2 
   3  chr3_45536920     ZHar    G    A        0      0        2 
   3  chr3_45536920   Sample    G    A        0      0        2 
   3  chr3_45540704     AAsi    A    G        0      0        2 
   3  chr3_45540704     AKia    A    G        0      0        2 
   3  chr3_45540704     AOna    A    G        0      0        2 
   3  chr3_45540704     ASom    A    G        0      0        2 
   3  chr3_45540704     HCab    A    G        1      2        2 
   3  chr3_45540704     HPrz    A    G        1      2        2 
   3  chr3_45540704     ZBoe    A    G        0      0        2 
   3  chr3_45540704     ZGre    A    G        0      0        2 
   3  chr3_45540704     ZHar    A    G        0      0        2 
   3  chr3_45540704   Sample    A    G        0      0        2 
   3  chr3_45545874     AAsi    C    T        0      0        2 
   3  chr3_45545874     AKia    C    T        0      0        2 
   3  chr3_45545874     AOna    C    T        1      2        2 
   3  chr3_45545874     ASom    C    T        0      0        2 
   3  chr3_45545874     HCab    C    T        0      0        2 
   3  chr3_45545874     HPrz    C    T        0      0        2 
   3  chr3_45545874     ZBoe    C    T        0      0        2 
   3  chr3_45545874     ZGre    C    T        0      0        2 
   3  chr3_45545874     ZHar    C    T        0      0        2 
   3  chr3_45545874   Sample    C    T        0      0        2 
   3  chr3_45576494     AAsi    T    C        0      0        2 
   3  chr3_45576494     AKia    T    C        0      0        2 
   3  chr3_45576494     AOna    T    C        0      0        2 
   3  chr3_45576494     ASom    T    C        0      0        2 
   3  chr3_45576494     HCab    T    C      0.5      1        2 
   3  chr3_45576494     HPrz    T    C        1      2        2 
   3  chr3_45576494     ZBoe    T    C        0      0        2 
   3  chr3_45576494     ZGre    T    C        0      0        2 
   3  chr3_45576494     ZHar    T    C        0      0        2 
   3  chr3_45576494   Sample    T    C        0      0        2 
   3  chr3_45581061     AAsi    T    A        0      0        2 
   3  chr3_45581061     AKia    T    A        0      0        2 
   3  chr3_45581061     AOna    T    A        0      0        2 
   3  chr3_45581061     ASom    T    A        0      0        2 
   3  chr3_45581061     HCab    T    A        1      2        2 
   3  chr3_45581061     HPrz    T    A        1      2        2 
   3  chr3_45581061     ZBoe    T    A        0      0        2 
   3  chr3_45581061     ZGre    T    A        0      0        2 
   3  chr3_45581061     ZHar    T    A        0      0        2 
   3  chr3_45581061   Sample    T    A        0      0        2 
   3  chr3_45624883     AAsi    C    A        0      0        2 
   3  chr3_45624883     AKia    C    A        0      0        2 
   3  chr3_45624883     AOna    C    A        0      0        2 
   3  chr3_45624883     ASom    C    A        0      0        2 
   3  chr3_45624883     HCab    C    A        1      2        2 
   3  chr3_45624883     HPrz    C    A        1      2        2 
   3  chr3_45624883     ZBoe    C    A        0      0        2 
   3  chr3_45624883     ZGre    C    A        0      0        2 
   3  chr3_45624883     ZHar    C    A        0      0        2 
   3  chr3_45624883   Sample    C    A        0      0        2 
   3  chr3_45629709     AAsi    G    A        0      0        2 
   3  chr3_45629709     AKia    G    A        0      0        2 
   3  chr3_45629709     AOna    G    A      0.5      1        2 
   3  chr3_45629709     ASom    G    A        0      0        2 
   3  chr3_45629709     HCab    G    A        0      0        2 
   3  chr3_45629709     HPrz    G    A        0      0        2 
   3  chr3_45629709     ZBoe    G    A        0      0        2 
   3  chr3_45629709     ZGre    G    A        0      0        2 
   3  chr3_45629709     ZHar    G    A        0      0        2 
   3  chr3_45629709   Sample    G    A        0      0        2 
   3  chr3_45630063     AAsi    A    G        0      0        2 
   3  chr3_45630063     AKia    A    G        0      0        2 
   3  chr3_45630063     AOna    A    G        0      0        2 
   3  chr3_45630063     ASom    A    G        0      0        2 
   3  chr3_45630063     HCab    A    G        0      0        2 
   3  chr3_45630063     HPrz    A    G        0      0        2 
   3  chr3_45630063     ZBoe    A    G        0      0        2 
   3  chr3_45630063     ZGre    A    G      0.5      1        2 
   3  chr3_45630063     ZHar    A    G        0      0        2 
   3  chr3_45630063   Sample    A    G        0      0        2 
   3  chr3_45638827     AAsi    A    G        0      0        2 
   3  chr3_45638827     AKia    A    G        0      0        2 
   3  chr3_45638827     AOna    A    G        0      0        2 
   3  chr3_45638827     ASom    A    G        0      0        2 
   3  chr3_45638827     HCab    A    G        1      2        2 
   3  chr3_45638827     HPrz    A    G        1      2        2 
   3  chr3_45638827     ZBoe    A    G        0      0        2 
   3  chr3_45638827     ZGre    A    G        0      0        2 
   3  chr3_45638827     ZHar    A    G        0      0        2 
   3  chr3_45638827   Sample    A    G        0      0        2 
   3  chr3_45678534     AAsi    G    A        0      0        2 
   3  chr3_45678534     AKia    G    A        0      0        2 
   3  chr3_45678534     AOna    G    A        0      0        2 
   3  chr3_45678534     ASom    G    A        0      0        2 
   3  chr3_45678534     HCab    G    A        0      0        2 
   3  chr3_45678534     HPrz    G    A        0      0        2 
   3  chr3_45678534     ZBoe    G    A        0      0        2 
   3  chr3_45678534     ZGre    G    A      0.5      1        2 
   3  chr3_45678534     ZHar    G    A        0      0        2 
   3  chr3_45678534   Sample    G    A        0      0        2 
   3  chr3_45692697     AAsi    C    T        0      0        2 
   3  chr3_45692697     AKia    C    T        0      0        2 
   3  chr3_45692697     AOna    C    T        0      0        2 
   3  chr3_45692697     ASom    C    T        0      0        2 
   3  chr3_45692697     HCab    C    T        1      2        2 
   3  chr3_45692697     HPrz    C    T        1      2        2 
   3  chr3_45692697     ZBoe    C    T        0      0        2 
   3  chr3_45692697     ZGre    C    T        0      0        2 
   3  chr3_45692697     ZHar    C    T        0      0        2 
   3  chr3_45692697   Sample    C    T        0      0        2 
   3  chr3_45693634     AAsi    T    G        0      0        2 
   3  chr3_45693634     AKia    T    G        0      0        2 
   3  chr3_45693634     AOna    T    G        0      0        2 
   3  chr3_45693634     ASom    T    G        0      0        2 
   3  chr3_45693634     HCab    T    G        0      0        2 
   3  chr3_45693634     HPrz    T    G      0.5      1        2 
   3  chr3_45693634     ZBoe    T    G        0      0        2 
   3  chr3_45693634     ZGre    T    G        0      0        2 
   3  chr3_45693634     ZHar    T    G        0      0        2 
   3  chr3_45693634   Sample    T    G        0      0        2 
   3  chr3_45698319     AAsi    A    C        0      0        2 
   3  chr3_45698319     AKia    A    C        0      0        2 
   3  chr3_45698319     AOna    A    C      0.5      1        2 
   3  chr3_45698319     ASom    A    C        0      0        2 
   3  chr3_45698319     HCab    A    C        0      0        2 
   3  chr3_45698319     HPrz    A    C        0      0        2 
   3  chr3_45698319     ZBoe    A    C        0      0        2 
   3  chr3_45698319     ZGre    A    C        0      0        2 
   3  chr3_45698319     ZHar    A    C        0      0        2 
   3  chr3_45698319   Sample    A    C        0      0        2 
   3  chr3_45717988     AAsi    C    T        0      0        2 
   3  chr3_45717988     AKia    C    T        0      0        2 
   3  chr3_45717988     AOna    C    T      0.5      1        2 
   3  chr3_45717988     ASom    C    T        0      0        2 
   3  chr3_45717988     HCab    C    T        0      0        2 
   3  chr3_45717988     HPrz    C    T        0      0        2 
   3  chr3_45717988     ZBoe    C    T        0      0        2 
   3  chr3_45717988     ZGre    C    T        0      0        2 
   3  chr3_45717988     ZHar    C    T        0      0        2 
   3  chr3_45717988   Sample    C    T        0      0        2 
   3  chr3_45720999     AAsi    C    T        0      0        2 
   3  chr3_45720999     AKia    C    T        0      0        2 
   3  chr3_45720999     AOna    C    T      0.5      1        2 
   3  chr3_45720999     ASom    C    T        0      0        2 
   3  chr3_45720999     HCab    C    T        0      0        2 
   3  chr3_45720999     HPrz    C    T        0      0        2 
   3  chr3_45720999     ZBoe    C    T        0      0        2 
   3  chr3_45720999     ZGre    C    T        0      0        2 
   3  chr3_45720999     ZHar    C    T        0      0        2 
   3  chr3_45720999   Sample    C    T        0      0        2 
   3  chr3_45721898     AAsi    T    C        0      0        2 
   3  chr3_45721898     AKia    T    C        0      0        2 
   3  chr3_45721898     AOna    T    C        0      0        2 
   3  chr3_45721898     ASom    T    C        0      0        2 
   3  chr3_45721898     HCab    T    C        0      0        2 
   3  chr3_45721898     HPrz    T    C        0      0        2 
   3  chr3_45721898     ZBoe    T    C        0      0        2 
   3  chr3_45721898     ZGre    T    C      0.5      1        2 
   3  chr3_45721898     ZHar    T    C        0      0        2 
   3  chr3_45721898   Sample    T    C        0      0        2 
   3  chr3_45723810     AAsi    T    C        0      0        2 
   3  chr3_45723810     AKia    T    C        0      0        2 
   3  chr3_45723810     AOna    T    C        0      0        2 
   3  chr3_45723810     ASom    T    C        0      0        2 
   3  chr3_45723810     HCab    T    C        1      2        2 
   3  chr3_45723810     HPrz    T    C        1      2        2 
   3  chr3_45723810     ZBoe    T    C        0      0        2 
   3  chr3_45723810     ZGre    T    C        0      0        2 
   3  chr3_45723810     ZHar    T    C        0      0        2 
   3  chr3_45723810   Sample    T    C        0      0        2 
   3  chr3_45734306     AAsi    C    T        0      0        2 
   3  chr3_45734306     AKia    C    T        0      0        2 
   3  chr3_45734306     AOna    C    T        0      0        2 
   3  chr3_45734306     ASom    C    T        0      0        2 
   3  chr3_45734306     HCab    C    T        0      0        2 
   3  chr3_45734306     HPrz    C    T        0      0        2 
   3  chr3_45734306     ZBoe    C    T        0      0        2 
   3  chr3_45734306     ZGre    C    T      0.5      1        2 
   3  chr3_45734306     ZHar    C    T        0      0        2 
   3  chr3_45734306   Sample    C    T        0      0        2 
   3  chr3_45737296     AAsi    C    T        0      0        2 
   3  chr3_45737296     AKia    C    T        0      0        2 
   3  chr3_45737296     AOna    C    T        0      0        2 
   3  chr3_45737296     ASom    C    T        0      0        2 
   3  chr3_45737296     HCab    C    T        0      0        2 
   3  chr3_45737296     HPrz    C    T        0      0        2 
   3  chr3_45737296     ZBoe    C    T        0      0        2 
   3  chr3_45737296     ZGre    C    T      0.5      1        2 
   3  chr3_45737296     ZHar    C    T        0      0        2 
   3  chr3_45737296   Sample    C    T        0      0        2 
   3  chr3_45742982     AAsi    C    T        0      0        2 
   3  chr3_45742982     AKia    C    T        0      0        2 
   3  chr3_45742982     AOna    C    T        0      0        2 
   3  chr3_45742982     ASom    C    T        0      0        2 
   3  chr3_45742982     HCab    C    T        0      0        2 
   3  chr3_45742982     HPrz    C    T        1      2        2 
   3  chr3_45742982     ZBoe    C    T        0      0        2 
   3  chr3_45742982     ZGre    C    T        0      0        2 
   3  chr3_45742982     ZHar    C    T        0      0        2 
   3  chr3_45742982   Sample    C    T        0      0        2 
   3  chr3_45746105     AAsi    C    T        0      0        2 
   3  chr3_45746105     AKia    C    T        0      0        2 
   3  chr3_45746105     AOna    C    T        0      0        2 
   3  chr3_45746105     ASom    C    T        0      0        2 
   3  chr3_45746105     HCab    C    T        0      0        2 
   3  chr3_45746105     HPrz    C    T        0      0        2 
   3  chr3_45746105     ZBoe    C    T        1      2        2 
   3  chr3_45746105     ZGre    C    T        0      0        2 
   3  chr3_45746105     ZHar    C    T        0      0        2 
   3  chr3_45746105   Sample    C    T        0      0        2 
   3  chr3_45758468     AAsi    A    C        0      0        2 
   3  chr3_45758468     AKia    A    C        0      0        2 
   3  chr3_45758468     AOna    A    C        0      0        2 
   3  chr3_45758468     ASom    A    C        0      0        2 
   3  chr3_45758468     HCab    A    C        1      2        2 
   3  chr3_45758468     HPrz    A    C        1      2        2 
   3  chr3_45758468     ZBoe    A    C        0      0        2 
   3  chr3_45758468     ZGre    A    C        0      0        2 
   3  chr3_45758468     ZHar    A    C        0      0        2 
   3  chr3_45758468   Sample    A    C        0      0        2 
   3  chr3_45773534     AAsi    C    T        0      0        2 
   3  chr3_45773534     AKia    C    T        0      0        2 
   3  chr3_45773534     AOna    C    T        0      0        2 
   3  chr3_45773534     ASom    C    T        0      0        2 
   3  chr3_45773534     HCab    C    T        1      2        2 
   3  chr3_45773534     HPrz    C    T        1      2        2 
   3  chr3_45773534     ZBoe    C    T        0      0        2 
   3  chr3_45773534     ZGre    C    T        0      0        2 
   3  chr3_45773534     ZHar    C    T        0      0        2 
   3  chr3_45773534   Sample    C    T        0      0        2 
   3  chr3_45773542     AAsi    C    T        0      0        2 
   3  chr3_45773542     AKia    C    T        0      0        2 
   3  chr3_45773542     AOna    C    T        0      0        2 
   3  chr3_45773542     ASom    C    T        0      0        2 
   3  chr3_45773542     HCab    C    T        0      0        2 
   3  chr3_45773542     HPrz    C    T      0.5      1        2 
   3  chr3_45773542     ZBoe    C    T        0      0        2 
   3  chr3_45773542     ZGre    C    T        0      0        2 
   3  chr3_45773542     ZHar    C    T        0      0        2 
   3  chr3_45773542   Sample    C    T        0      0        2 
   3  chr3_45776387     AAsi    C    A        0      0        2 
   3  chr3_45776387     AKia    C    A        0      0        2 
   3  chr3_45776387     AOna    C    A      0.5      1        2 
   3  chr3_45776387     ASom    C    A        0      0        2 
   3  chr3_45776387     HCab    C    A        0      0        2 
   3  chr3_45776387     HPrz    C    A        0      0        2 
   3  chr3_45776387     ZBoe    C    A        0      0        2 
   3  chr3_45776387     ZGre    C    A        0      0        2 
   3  chr3_45776387     ZHar    C    A        0      0        2 
   3  chr3_45776387   Sample    C    A        0      0        2 
   3  chr3_45783985     AAsi    G    A        0      0        2 
   3  chr3_45783985     AKia    G    A        1      2        2 
   3  chr3_45783985     AOna    G    A      0.5      1        2 
   3  chr3_45783985     ASom    G    A        0      0        2 
   3  chr3_45783985     HCab    G    A        0      0        2 
   3  chr3_45783985     HPrz    G    A        0      0        2 
   3  chr3_45783985     ZBoe    G    A        0      0        2 
   3  chr3_45783985     ZGre    G    A        0      0        2 
   3  chr3_45783985     ZHar    G    A        0      0        2 
   3  chr3_45783985   Sample    G    A        0      0        2 
   3  chr3_45793067     AAsi    A    G        1      2        2 
   3  chr3_45793067     AKia    A    G        0      0        2 
   3  chr3_45793067     AOna    A    G        0      0        2 
   3  chr3_45793067     ASom    A    G        1      2        2 
   3  chr3_45793067     HCab    A    G        0      0        2 
   3  chr3_45793067     HPrz    A    G        0      0        2 
   3  chr3_45793067     ZBoe    A    G        0      0        2 
   3  chr3_45793067     ZGre    A    G        0      0        2 
   3  chr3_45793067     ZHar    A    G        0      0        2 
   3  chr3_45793067   Sample    A    G        1      2        2 
   3  chr3_45798530     AAsi    C    T        0      0        2 
   3  chr3_45798530     AKia    C    T        0      0        2 
   3  chr3_45798530     AOna    C    T        0      0        2 
   3  chr3_45798530     ASom    C    T        0      0        2 
   3  chr3_45798530     HCab    C    T        0      0        2 
   3  chr3_45798530     HPrz    C    T      0.5      1        2 
   3  chr3_45798530     ZBoe    C    T        0      0        2 
   3  chr3_45798530     ZGre    C    T        0      0        2 
   3  chr3_45798530     ZHar    C    T        0      0        2 
   3  chr3_45798530   Sample    C    T        0      0        2 
   3  chr3_45825671     AAsi    T    A        0      0        2 
   3  chr3_45825671     AKia    T    A        0      0        2 
   3  chr3_45825671     AOna    T    A        0      0        2 
   3  chr3_45825671     ASom    T    A        0      0        2 
   3  chr3_45825671     HCab    T    A        1      2        2 
   3  chr3_45825671     HPrz    T    A        0      0        2 
   3  chr3_45825671     ZBoe    T    A        0      0        2 
   3  chr3_45825671     ZGre    T    A        0      0        2 
   3  chr3_45825671     ZHar    T    A        0      0        2 
   3  chr3_45825671   Sample    T    A        0      0        2 
   3  chr3_45847545     AAsi    A    T        0      0        2 
   3  chr3_45847545     AKia    A    T        0      0        2 
   3  chr3_45847545     AOna    A    T        0      0        2 
   3  chr3_45847545     ASom    A    T        0      0        2 
   3  chr3_45847545     HCab    A    T        0      0        2 
   3  chr3_45847545     HPrz    A    T        0      0        2 
   3  chr3_45847545     ZBoe    A    T        0      0        2 
   3  chr3_45847545     ZGre    A    T        0      0        2 
   3  chr3_45847545     ZHar    A    T        1      2        2 
   3  chr3_45847545   Sample    A    T        0      0        2 
   3  chr3_45849632     AAsi    G    T        0      0        2 
   3  chr3_45849632     AKia    G    T        0      0        2 
   3  chr3_45849632     AOna    G    T        0      0        2 
   3  chr3_45849632     ASom    G    T        0      0        2 
   3  chr3_45849632     HCab    G    T        1      2        2 
   3  chr3_45849632     HPrz    G    T        1      2        2 
   3  chr3_45849632     ZBoe    G    T        0      0        2 
   3  chr3_45849632     ZGre    G    T        0      0        2 
   3  chr3_45849632     ZHar    G    T        0      0        2 
   3  chr3_45849632   Sample    G    T        0      0        2 
   3  chr3_45854656     AAsi    T    C        0      0        2 
   3  chr3_45854656     AKia    T    C        0      0        2 
   3  chr3_45854656     AOna    T    C        0      0        2 
   3  chr3_45854656     ASom    T    C        0      0        2 
   3  chr3_45854656     HCab    T    C        0      0        2 
   3  chr3_45854656     HPrz    T    C        0      0        2 
   3  chr3_45854656     ZBoe    T    C        1      2        2 
   3  chr3_45854656     ZGre    T    C        0      0        2 
   3  chr3_45854656     ZHar    T    C        0      0        2 
   3  chr3_45854656   Sample    T    C        0      0        2 
   3  chr3_45857511     AAsi    C    G        0      0        2 
   3  chr3_45857511     AKia    C    G        0      0        2 
   3  chr3_45857511     AOna    C    G        0      0        2 
   3  chr3_45857511     ASom    C    G        0      0        2 
   3  chr3_45857511     HCab    C    G        1      2        2 
   3  chr3_45857511     HPrz    C    G        1      2        2 
   3  chr3_45857511     ZBoe    C    G        0      0        2 
   3  chr3_45857511     ZGre    C    G        0      0        2 
   3  chr3_45857511     ZHar    C    G        0      0        2 
   3  chr3_45857511   Sample    C    G        0      0        2 
   3  chr3_45861708     AAsi    A    G        0      0        2 
   3  chr3_45861708     AKia    A    G        0      0        2 
   3  chr3_45861708     AOna    A    G        0      0        2 
   3  chr3_45861708     ASom    A    G        0      0        2 
   3  chr3_45861708     HCab    A    G        1      2        2 
   3  chr3_45861708     HPrz    A    G        1      2        2 
   3  chr3_45861708     ZBoe    A    G        0      0        2 
   3  chr3_45861708     ZGre    A    G        0      0        2 
   3  chr3_45861708     ZHar    A    G        0      0        2 
   3  chr3_45861708   Sample    A    G        0      0        2 
   3  chr3_45861820     AAsi    C    G        0      0        2 
   3  chr3_45861820     AKia    C    G        0      0        2 
   3  chr3_45861820     AOna    C    G        0      0        2 
   3  chr3_45861820     ASom    C    G        0      0        2 
   3  chr3_45861820     HCab    C    G        0      0        2 
   3  chr3_45861820     HPrz    C    G        0      0        2 
   3  chr3_45861820     ZBoe    C    G      0.5      1        2 
   3  chr3_45861820     ZGre    C    G        0      0        2 
   3  chr3_45861820     ZHar    C    G        0      0        2 
   3  chr3_45861820   Sample    C    G        0      0        2 
   3  chr3_45863575     AAsi    G    A        0      0        2 
   3  chr3_45863575     AKia    G    A        0      0        2 
   3  chr3_45863575     AOna    G    A        0      0        2 
   3  chr3_45863575     ASom    G    A        0      0        2 
   3  chr3_45863575     HCab    G    A        1      2        2 
   3  chr3_45863575     HPrz    G    A        1      2        2 
   3  chr3_45863575     ZBoe    G    A        0      0        2 
   3  chr3_45863575     ZGre    G    A        0      0        2 
   3  chr3_45863575     ZHar    G    A        0      0        2 
   3  chr3_45863575   Sample    G    A        0      0        2 
   3  chr3_45868429     AAsi    A    C        0      0        2 
   3  chr3_45868429     AKia    A    C        0      0        2 
   3  chr3_45868429     AOna    A    C        0      0        2 
   3  chr3_45868429     ASom    A    C        0      0        2 
   3  chr3_45868429     HCab    A    C        1      2        2 
   3  chr3_45868429     HPrz    A    C        0      0        2 
   3  chr3_45868429     ZBoe    A    C        0      0        2 
   3  chr3_45868429     ZGre    A    C        0      0        2 
   3  chr3_45868429     ZHar    A    C        0      0        2 
   3  chr3_45868429   Sample    A    C        0      0        2 
   3  chr3_45878630     AAsi    T    C        0      0        2 
   3  chr3_45878630     AKia    T    C        0      0        2 
   3  chr3_45878630     AOna    T    C        0      0        2 
   3  chr3_45878630     ASom    T    C        0      0        2 
   3  chr3_45878630     HCab    T    C        1      2        2 
   3  chr3_45878630     HPrz    T    C        1      2        2 
   3  chr3_45878630     ZBoe    T    C        0      0        2 
   3  chr3_45878630     ZGre    T    C        0      0        2 
   3  chr3_45878630     ZHar    T    C        0      0        2 
   3  chr3_45878630   Sample    T    C        0      0        2 
   3  chr3_45887577     AAsi    T    C        0      0        2 
   3  chr3_45887577     AKia    T    C        0      0        2 
   3  chr3_45887577     AOna    T    C        0      0        2 
   3  chr3_45887577     ASom    T    C        0      0        2 
   3  chr3_45887577     HCab    T    C        0      0        2 
   3  chr3_45887577     HPrz    T    C        0      0        2 
   3  chr3_45887577     ZBoe    T    C        0      0        2 
   3  chr3_45887577     ZGre    T    C      0.5      1        2 
   3  chr3_45887577     ZHar    T    C        0      0        2 
   3  chr3_45887577   Sample    T    C        0      0        2 
   3  chr3_45910208     AAsi    C    T        0      0        2 
   3  chr3_45910208     AKia    C    T        1      2        2 
   3  chr3_45910208     AOna    C    T        1      2        2 
   3  chr3_45910208     ASom    C    T        0      0        2 
   3  chr3_45910208     HCab    C    T        0      0        2 
   3  chr3_45910208     HPrz    C    T        0      0        2 
   3  chr3_45910208     ZBoe    C    T        1      2        2 
   3  chr3_45910208     ZGre    C    T        1      2        2 
   3  chr3_45910208     ZHar    C    T        0      0        2 
   3  chr3_45910208   Sample    C    T        0      0        2 
   3  chr3_45912704     AAsi    G    T        0      0        2 
   3  chr3_45912704     AKia    G    T        0      0        2 
   3  chr3_45912704     AOna    G    T        0      0        2 
   3  chr3_45912704     ASom    G    T        0      0        2 
   3  chr3_45912704     HCab    G    T        0      0        2 
   3  chr3_45912704     HPrz    G    T      0.5      1        2 
   3  chr3_45912704     ZBoe    G    T        0      0        2 
   3  chr3_45912704     ZGre    G    T        0      0        2 
   3  chr3_45912704     ZHar    G    T        0      0        2 
   3  chr3_45912704   Sample    G    T        0      0        2 
   3  chr3_45919498     AAsi    T    C        0      0        2 
   3  chr3_45919498     AKia    T    C        1      2        2 
   3  chr3_45919498     AOna    T    C        0      0        2 
   3  chr3_45919498     ASom    T    C        0      0        2 
   3  chr3_45919498     HCab    T    C        1      2        2 
   3  chr3_45919498     HPrz    T    C        1      2        2 
   3  chr3_45919498     ZBoe    T    C        0      0        2 
   3  chr3_45919498     ZGre    T    C        0      0        2 
   3  chr3_45919498     ZHar    T    C        0      0        2 
   3  chr3_45919498   Sample    T    C        0      0        2 
   3  chr3_45929519     AAsi    A    C        0      0        2 
   3  chr3_45929519     AKia    A    C        0      0        2 
   3  chr3_45929519     AOna    A    C        0      0        2 
   3  chr3_45929519     ASom    A    C        0      0        2 
   3  chr3_45929519     HCab    A    C        0      0        2 
   3  chr3_45929519     HPrz    A    C        0      0        2 
   3  chr3_45929519     ZBoe    A    C        1      2        2 
   3  chr3_45929519     ZGre    A    C      0.5      1        2 
   3  chr3_45929519     ZHar    A    C        0      0        2 
   3  chr3_45929519   Sample    A    C        0      0        2 
   3  chr3_45943409     AAsi    C    G        0      0        2 
   3  chr3_45943409     AKia    C    G        1      2        2 
   3  chr3_45943409     AOna    C    G        1      2        2 
   3  chr3_45943409     ASom    C    G        0      0        2 
   3  chr3_45943409     HCab    C    G        0      0        2 
   3  chr3_45943409     HPrz    C    G        0      0        2 
   3  chr3_45943409     ZBoe    C    G        0      0        2 
   3  chr3_45943409     ZGre    C    G        0      0        2 
   3  chr3_45943409     ZHar    C    G        0      0        2 
   3  chr3_45943409   Sample    C    G        0      0        2 
   3  chr3_45958080     AAsi    G    T        0      0        2 
   3  chr3_45958080     AKia    G    T        0      0        2 
   3  chr3_45958080     AOna    G    T        0      0        2 
   3  chr3_45958080     ASom    G    T        0      0        2 
   3  chr3_45958080     HCab    G    T        1      2        2 
   3  chr3_45958080     HPrz    G    T      0.5      1        2 
   3  chr3_45958080     ZBoe    G    T        0      0        2 
   3  chr3_45958080     ZGre    G    T        0      0        2 
   3  chr3_45958080     ZHar    G    T        0      0        2 
   3  chr3_45958080   Sample    G    T        0      0        2 
   3  chr3_45969060     AAsi    G    C        0      0        2 
   3  chr3_45969060     AKia    G    C      0.5      1        2 
   3  chr3_45969060     AOna    G    C        0      0        2 
   3  chr3_45969060     ASom    G    C        0      0        2 
   3  chr3_45969060     HCab    G    C        0      0        2 
   3  chr3_45969060     HPrz    G    C        0      0        2 
   3  chr3_45969060     ZBoe    G    C        0      0        2 
   3  chr3_45969060     ZGre    G    C        0      0        2 
   3  chr3_45969060     ZHar    G    C        0      0        2 
   3  chr3_45969060   Sample    G    C        0      0        2 
   3  chr3_45969586     AAsi    T    A        0      0        2 
   3  chr3_45969586     AKia    T    A        1      2        2 
   3  chr3_45969586     AOna    T    A        0      0        2 
   3  chr3_45969586     ASom    T    A        0      0        2 
   3  chr3_45969586     HCab    T    A        0      0        2 
   3  chr3_45969586     HPrz    T    A        0      0        2 
   3  chr3_45969586     ZBoe    T    A        0      0        2 
   3  chr3_45969586     ZGre    T    A        0      0        2 
   3  chr3_45969586     ZHar    T    A        0      0        2 
   3  chr3_45969586   Sample    T    A        0      0        2 
   3  chr3_45977638     AAsi    C    T        0      0        2 
   3  chr3_45977638     AKia    C    T        0      0        2 
   3  chr3_45977638     AOna    C    T        0      0        2 
   3  chr3_45977638     ASom    C    T        0      0        2 
   3  chr3_45977638     HCab    C    T        1      2        2 
   3  chr3_45977638     HPrz    C    T        1      2        2 
   3  chr3_45977638     ZBoe    C    T        0      0        2 
   3  chr3_45977638     ZGre    C    T        0      0        2 
   3  chr3_45977638     ZHar    C    T        0      0        2 
   3  chr3_45977638   Sample    C    T        0      0        2 
   3  chr3_45990130     AAsi    T    C        0      0        2 
   3  chr3_45990130     AKia    T    C        0      0        2 
   3  chr3_45990130     AOna    T    C      0.5      1        2 
   3  chr3_45990130     ASom    T    C        0      0        2 
   3  chr3_45990130     HCab    T    C        0      0        2 
   3  chr3_45990130     HPrz    T    C        0      0        2 
   3  chr3_45990130     ZBoe    T    C        0      0        2 
   3  chr3_45990130     ZGre    T    C        0      0        2 
   3  chr3_45990130     ZHar    T    C        0      0        2 
   3  chr3_45990130   Sample    T    C        0      0        2 
   3  chr3_46007509     AAsi    T    G        0      0        2 
   3  chr3_46007509     AKia    T    G        0      0        2 
   3  chr3_46007509     AOna    T    G        0      0        2 
   3  chr3_46007509     ASom    T    G        0      0        2 
   3  chr3_46007509     HCab    T    G        0      0        2 
   3  chr3_46007509     HPrz    T    G        0      0        2 
   3  chr3_46007509     ZBoe    T    G        0      0        2 
   3  chr3_46007509     ZGre    T    G        0      0        2 
   3  chr3_46007509     ZHar    T    G        1      2        2 
   3  chr3_46007509   Sample    T    G        0      0        2 
   3  chr3_46008676     AAsi    A    G        0      0        2 
   3  chr3_46008676     AKia    A    G        0      0        2 
   3  chr3_46008676     AOna    A    G        0      0        2 
   3  chr3_46008676     ASom    A    G        0      0        2 
   3  chr3_46008676     HCab    A    G        0      0        2 
   3  chr3_46008676     HPrz    A    G        0      0        2 
   3  chr3_46008676     ZBoe    A    G        1      2        2 
   3  chr3_46008676     ZGre    A    G        0      0        2 
   3  chr3_46008676     ZHar    A    G        0      0        2 
   3  chr3_46008676   Sample    A    G        0      0        2 
   3  chr3_46026365     AAsi    A    T        0      0        2 
   3  chr3_46026365     AKia    A    T        0      0        2 
   3  chr3_46026365     AOna    A    T        0      0        2 
   3  chr3_46026365     ASom    A    T        0      0        2 
   3  chr3_46026365     HCab    A    T        0      0        2 
   3  chr3_46026365     HPrz    A    T      0.5      1        2 
   3  chr3_46026365     ZBoe    A    T        0      0        2 
   3  chr3_46026365     ZGre    A    T        0      0        2 
   3  chr3_46026365     ZHar    A    T        0      0        2 
   3  chr3_46026365   Sample    A    T        0      0        2 
   3  chr3_46035756     AAsi    A    G        0      0        2 
   3  chr3_46035756     AKia    A    G        0      0        2 
   3  chr3_46035756     AOna    A    G        0      0        2 
   3  chr3_46035756     ASom    A    G        0      0        2 
   3  chr3_46035756     HCab    A    G        1      2        2 
   3  chr3_46035756     HPrz    A    G        1      2        2 
   3  chr3_46035756     ZBoe    A    G        0      0        2 
   3  chr3_46035756     ZGre    A    G        0      0        2 
   3  chr3_46035756     ZHar    A    G        0      0        2 
   3  chr3_46035756   Sample    A    G        0      0        2 
   3  chr3_46038805     AAsi    C    T        0      0        2 
   3  chr3_46038805     AKia    C    T        0      0        2 
   3  chr3_46038805     AOna    C    T        0      0        2 
   3  chr3_46038805     ASom    C    T        0      0        2 
   3  chr3_46038805     HCab    C    T        0      0        2 
   3  chr3_46038805     HPrz    C    T        0      0        2 
   3  chr3_46038805     ZBoe    C    T        1      2        2 
   3  chr3_46038805     ZGre    C    T        1      2        2 
   3  chr3_46038805     ZHar    C    T        1      2        2 
   3  chr3_46038805   Sample    C    T        0      0        2 
   3  chr3_46044127     AAsi    G    A        0      0        2 
   3  chr3_46044127     AKia    G    A        1      2        2 
   3  chr3_46044127     AOna    G    A        0      0        2 
   3  chr3_46044127     ASom    G    A        0      0        2 
   3  chr3_46044127     HCab    G    A        0      0        2 
   3  chr3_46044127     HPrz    G    A        0      0        2 
   3  chr3_46044127     ZBoe    G    A        0      0        2 
   3  chr3_46044127     ZGre    G    A        0      0        2 
   3  chr3_46044127     ZHar    G    A        0      0        2 
   3  chr3_46044127   Sample    G    A        0      0        2 
   3  chr3_46052426     AAsi    G    A        0      0        2 
   3  chr3_46052426     AKia    G    A        0      0        2 
   3  chr3_46052426     AOna    G    A        0      0        2 
   3  chr3_46052426     ASom    G    A        0      0        2 
   3  chr3_46052426     HCab    G    A        1      2        2 
   3  chr3_46052426     HPrz    G    A        1      2        2 
   3  chr3_46052426     ZBoe    G    A        0      0        2 
   3  chr3_46052426     ZGre    G    A        0      0        2 
   3  chr3_46052426     ZHar    G    A        0      0        2 
   3  chr3_46052426   Sample    G    A        0      0        2 
   3  chr3_46059553     AAsi    G    T        0      0        2 
   3  chr3_46059553     AKia    G    T        0      0        2 
   3  chr3_46059553     AOna    G    T        0      0        2 
   3  chr3_46059553     ASom    G    T        0      0        2 
   3  chr3_46059553     HCab    G    T        0      0        2 
   3  chr3_46059553     HPrz    G    T      0.5      1        2 
   3  chr3_46059553     ZBoe    G    T        0      0        2 
   3  chr3_46059553     ZGre    G    T        0      0        2 
   3  chr3_46059553     ZHar    G    T        0      0        2 
   3  chr3_46059553   Sample    G    T        0      0        2 
   3  chr3_46060548     AAsi    T    C        0      0        2 
   3  chr3_46060548     AKia    T    C        0      0        2 
   3  chr3_46060548     AOna    T    C      0.5      1        2 
   3  chr3_46060548     ASom    T    C        0      0        2 
   3  chr3_46060548     HCab    T    C        0      0        2 
   3  chr3_46060548     HPrz    T    C        0      0        2 
   3  chr3_46060548     ZBoe    T    C        0      0        2 
   3  chr3_46060548     ZGre    T    C        0      0        2 
   3  chr3_46060548     ZHar    T    C        0      0        2 
   3  chr3_46060548   Sample    T    C        0      0        2 
   3  chr3_46061436     AAsi    C    G        0      0        2 
   3  chr3_46061436     AKia    C    G        0      0        2 
   3  chr3_46061436     AOna    C    G        0      0        2 
   3  chr3_46061436     ASom    C    G        0      0        2 
   3  chr3_46061436     HCab    C    G        1      2        2 
   3  chr3_46061436     HPrz    C    G        0      0        2 
   3  chr3_46061436     ZBoe    C    G        0      0        2 
   3  chr3_46061436     ZGre    C    G        0      0        2 
   3  chr3_46061436     ZHar    C    G        0      0        2 
   3  chr3_46061436   Sample    C    G        0      0        2 
   3  chr3_46062251     AAsi    C    A        0      0        2 
   3  chr3_46062251     AKia    C    A        0      0        2 
   3  chr3_46062251     AOna    C    A        0      0        2 
   3  chr3_46062251     ASom    C    A        0      0        2 
   3  chr3_46062251     HCab    C    A        0      0        2 
   3  chr3_46062251     HPrz    C    A        0      0        2 
   3  chr3_46062251     ZBoe    C    A        0      0        2 
   3  chr3_46062251     ZGre    C    A        0      0        2 
   3  chr3_46062251     ZHar    C    A        1      2        2 
   3  chr3_46062251   Sample    C    A        0      0        2 
   3  chr3_46071521     AAsi    G    T        0      0        2 
   3  chr3_46071521     AKia    G    T        1      2        2 
   3  chr3_46071521     AOna    G    T        1      2        2 
   3  chr3_46071521     ASom    G    T        0      0        2 
   3  chr3_46071521     HCab    G    T        0      0        2 
   3  chr3_46071521     HPrz    G    T        0      0        2 
   3  chr3_46071521     ZBoe    G    T        0      0        2 
   3  chr3_46071521     ZGre    G    T        0      0        2 
   3  chr3_46071521     ZHar    G    T        0      0        2 
   3  chr3_46071521   Sample    G    T        0      0        2 
   3  chr3_46099172     AAsi    C    T        0      0        2 
   3  chr3_46099172     AKia    C    T        0      0        2 
   3  chr3_46099172     AOna    C    T        0      0        2 
   3  chr3_46099172     ASom    C    T        0      0        2 
   3  chr3_46099172     HCab    C    T        0      0        2 
   3  chr3_46099172     HPrz    C    T      0.5      1        2 
   3  chr3_46099172     ZBoe    C    T        0      0        2 
   3  chr3_46099172     ZGre    C    T        0      0        2 
   3  chr3_46099172     ZHar    C    T        0      0        2 
   3  chr3_46099172   Sample    C    T        0      0        2 
   3  chr3_46106084     AAsi    C    T        0      0        2 
   3  chr3_46106084     AKia    C    T        0      0        2 
   3  chr3_46106084     AOna    C    T        1      2        2 
   3  chr3_46106084     ASom    C    T        0      0        2 
   3  chr3_46106084     HCab    C    T        0      0        2 
   3  chr3_46106084     HPrz    C    T        0      0        2 
   3  chr3_46106084     ZBoe    C    T        0      0        2 
   3  chr3_46106084     ZGre    C    T        0      0        2 
   3  chr3_46106084     ZHar    C    T        0      0        2 
   3  chr3_46106084   Sample    C    T        0      0        2 
   3  chr3_46109289     AAsi    T    A        0      0        2 
   3  chr3_46109289     AKia    T    A        0      0        2 
   3  chr3_46109289     AOna    T    A        0      0        2 
   3  chr3_46109289     ASom    T    A        0      0        2 
   3  chr3_46109289     HCab    T    A        0      0        2 
   3  chr3_46109289     HPrz    T    A        0      0        2 
   3  chr3_46109289     ZBoe    T    A      0.5      1        2 
   3  chr3_46109289     ZGre    T    A        0      0        2 
   3  chr3_46109289     ZHar    T    A        0      0        2 
   3  chr3_46109289   Sample    T    A        0      0        2 
   3  chr3_46120050     AAsi    A    G      0.5      1        2 
   3  chr3_46120050     AKia    A    G        0      0        2 
   3  chr3_46120050     AOna    A    G        0      0        2 
   3  chr3_46120050     ASom    A    G        1      2        2 
   3  chr3_46120050     HCab    A    G        0      0        2 
   3  chr3_46120050     HPrz    A    G        0      0        2 
   3  chr3_46120050     ZBoe    A    G        0      0        2 
   3  chr3_46120050     ZGre    A    G        0      0        2 
   3  chr3_46120050     ZHar    A    G        0      0        2 
   3  chr3_46120050   Sample    A    G        0      0        2 
   3  chr3_46136253     AAsi    C    T        0      0        2 
   3  chr3_46136253     AKia    C    T        0      0        2 
   3  chr3_46136253     AOna    C    T        0      0        2 
   3  chr3_46136253     ASom    C    T        1      2        2 
   3  chr3_46136253     HCab    C    T        0      0        2 
   3  chr3_46136253     HPrz    C    T        0      0        2 
   3  chr3_46136253     ZBoe    C    T        0      0        2 
   3  chr3_46136253     ZGre    C    T        0      0        2 
   3  chr3_46136253     ZHar    C    T        0      0        2 
   3  chr3_46136253   Sample    C    T        0      0        2 
   3  chr3_46136923     AAsi    T    G        0      0        2 
   3  chr3_46136923     AKia    T    G        0      0        2 
   3  chr3_46136923     AOna    T    G        0      0        2 
   3  chr3_46136923     ASom    T    G        0      0        2 
   3  chr3_46136923     HCab    T    G        1      2        2 
   3  chr3_46136923     HPrz    T    G        1      2        2 
   3  chr3_46136923     ZBoe    T    G        0      0        2 
   3  chr3_46136923     ZGre    T    G        0      0        2 
   3  chr3_46136923     ZHar    T    G        0      0        2 
   3  chr3_46136923   Sample    T    G        0      0        2 
   3  chr3_46153670     AAsi    T    A        0      0        2 
   3  chr3_46153670     AKia    T    A        0      0        2 
   3  chr3_46153670     AOna    T    A        0      0        2 
   3  chr3_46153670     ASom    T    A        0      0        2 
   3  chr3_46153670     HCab    T    A        1      2        2 
   3  chr3_46153670     HPrz    T    A        1      2        2 
   3  chr3_46153670     ZBoe    T    A        0      0        2 
   3  chr3_46153670     ZGre    T    A        0      0        2 
   3  chr3_46153670     ZHar    T    A        0      0        2 
   3  chr3_46153670   Sample    T    A        0      0        2 
   3  chr3_46154175     AAsi    T    C        0      0        2 
   3  chr3_46154175     AKia    T    C        0      0        2 
   3  chr3_46154175     AOna    T    C        0      0        2 
   3  chr3_46154175     ASom    T    C        0      0        2 
   3  chr3_46154175     HCab    T    C        1      2        2 
   3  chr3_46154175     HPrz    T    C        1      2        2 
   3  chr3_46154175     ZBoe    T    C        0      0        2 
   3  chr3_46154175     ZGre    T    C        0      0        2 
   3  chr3_46154175     ZHar    T    C        0      0        2 
   3  chr3_46154175   Sample    T    C        0      0        2 
   3  chr3_46155704     AAsi    A    G        0      0        2 
   3  chr3_46155704     AKia    A    G        0      0        2 
   3  chr3_46155704     AOna    A    G        0      0        2 
   3  chr3_46155704     ASom    A    G        0      0        2 
   3  chr3_46155704     HCab    A    G        0      0        2 
   3  chr3_46155704     HPrz    A    G        0      0        2 
   3  chr3_46155704     ZBoe    A    G      0.5      1        2 
   3  chr3_46155704     ZGre    A    G        0      0        2 
   3  chr3_46155704     ZHar    A    G        0      0        2 
   3  chr3_46155704   Sample    A    G        0      0        2 
   3  chr3_46158285     AAsi    G    A        0      0        2 
   3  chr3_46158285     AKia    G    A        0      0        2 
   3  chr3_46158285     AOna    G    A      0.5      1        2 
   3  chr3_46158285     ASom    G    A        0      0        2 
   3  chr3_46158285     HCab    G    A        0      0        2 
   3  chr3_46158285     HPrz    G    A        0      0        2 
   3  chr3_46158285     ZBoe    G    A        0      0        2 
   3  chr3_46158285     ZGre    G    A        0      0        2 
   3  chr3_46158285     ZHar    G    A        0      0        2 
   3  chr3_46158285   Sample    G    A        0      0        2 
   3  chr3_46181109     AAsi    A    G        0      0        2 
   3  chr3_46181109     AKia    A    G        0      0        2 
   3  chr3_46181109     AOna    A    G        1      2        2 
   3  chr3_46181109     ASom    A    G        0      0        2 
   3  chr3_46181109     HCab    A    G        0      0        2 
   3  chr3_46181109     HPrz    A    G        0      0        2 
   3  chr3_46181109     ZBoe    A    G        0      0        2 
   3  chr3_46181109     ZGre    A    G        0      0        2 
   3  chr3_46181109     ZHar    A    G        0      0        2 
   3  chr3_46181109   Sample    A    G        0      0        2 
   3  chr3_46181398     AAsi    G    C        0      0        2 
   3  chr3_46181398     AKia    G    C        0      0        2 
   3  chr3_46181398     AOna    G    C        0      0        2 
   3  chr3_46181398     ASom    G    C        0      0        2 
   3  chr3_46181398     HCab    G    C        0      0        2 
   3  chr3_46181398     HPrz    G    C        0      0        2 
   3  chr3_46181398     ZBoe    G    C        0      0        2 
   3  chr3_46181398     ZGre    G    C        1      2        2 
   3  chr3_46181398     ZHar    G    C        0      0        2 
   3  chr3_46181398   Sample    G    C        0      0        2 
   3  chr3_46185758     AAsi    G    A        0      0        2 
   3  chr3_46185758     AKia    G    A        0      0        2 
   3  chr3_46185758     AOna    G    A        0      0        2 
   3  chr3_46185758     ASom    G    A        0      0        2 
   3  chr3_46185758     HCab    G    A        0      0        2 
   3  chr3_46185758     HPrz    G    A      0.5      1        2 
   3  chr3_46185758     ZBoe    G    A        0      0        2 
   3  chr3_46185758     ZGre    G    A        0      0        2 
   3  chr3_46185758     ZHar    G    A        0      0        2 
   3  chr3_46185758   Sample    G    A        0      0        2 
   3  chr3_46189572     AAsi    T    A        0      0        2 
   3  chr3_46189572     AKia    T    A        0      0        2 
   3  chr3_46189572     AOna    T    A        0      0        2 
   3  chr3_46189572     ASom    T    A        0      0        2 
   3  chr3_46189572     HCab    T    A        0      0        2 
   3  chr3_46189572     HPrz    T    A        0      0        2 
   3  chr3_46189572     ZBoe    T    A      0.5      1        2 
   3  chr3_46189572     ZGre    T    A        0      0        2 
   3  chr3_46189572     ZHar    T    A        0      0        2 
   3  chr3_46189572   Sample    T    A        0      0        2 
   3  chr3_46209459     AAsi    C    T        0      0        2 
   3  chr3_46209459     AKia    C    T        0      0        2 
   3  chr3_46209459     AOna    C    T        0      0        2 
   3  chr3_46209459     ASom    C    T        1      2        2 
   3  chr3_46209459     HCab    C    T        0      0        2 
   3  chr3_46209459     HPrz    C    T        0      0        2 
   3  chr3_46209459     ZBoe    C    T        0      0        2 
   3  chr3_46209459     ZGre    C    T        0      0        2 
   3  chr3_46209459     ZHar    C    T        0      0        2 
   3  chr3_46209459   Sample    C    T        0      0        2 
   3  chr3_46209481     AAsi    G    C        0      0        2 
   3  chr3_46209481     AKia    G    C        0      0        2 
   3  chr3_46209481     AOna    G    C        0      0        2 
   3  chr3_46209481     ASom    G    C        0      0        2 
   3  chr3_46209481     HCab    G    C        0      0        2 
   3  chr3_46209481     HPrz    G    C        0      0        2 
   3  chr3_46209481     ZBoe    G    C        0      0        2 
   3  chr3_46209481     ZGre    G    C        1      2        2 
   3  chr3_46209481     ZHar    G    C        0      0        2 
   3  chr3_46209481   Sample    G    C        0      0        2 
   3  chr3_46212905     AAsi    T    G        0      0        2 
   3  chr3_46212905     AKia    T    G        0      0        2 
   3  chr3_46212905     AOna    T    G        0      0        2 
   3  chr3_46212905     ASom    T    G        0      0        2 
   3  chr3_46212905     HCab    T    G        1      2        2 
   3  chr3_46212905     HPrz    T    G        1      2        2 
   3  chr3_46212905     ZBoe    T    G        0      0        2 
   3  chr3_46212905     ZGre    T    G        0      0        2 
   3  chr3_46212905     ZHar    T    G        0      0        2 
   3  chr3_46212905   Sample    T    G        0      0        2 
   3  chr3_46223970     AAsi    A    G        0      0        2 
   3  chr3_46223970     AKia    A    G        0      0        2 
   3  chr3_46223970     AOna    A    G        0      0        2 
   3  chr3_46223970     ASom    A    G        0      0        2 
   3  chr3_46223970     HCab    A    G        0      0        2 
   3  chr3_46223970     HPrz    A    G        0      0        2 
   3  chr3_46223970     ZBoe    A    G      0.5      1        2 
   3  chr3_46223970     ZGre    A    G        0      0        2 
   3  chr3_46223970     ZHar    A    G        0      0        2 
   3  chr3_46223970   Sample    A    G        0      0        2 
   3  chr3_46227631     AAsi    T    G        0      0        2 
   3  chr3_46227631     AKia    T    G        0      0        2 
   3  chr3_46227631     AOna    T    G        0      0        2 
   3  chr3_46227631     ASom    T    G        0      0        2 
   3  chr3_46227631     HCab    T    G        0      0        2 
   3  chr3_46227631     HPrz    T    G        0      0        2 
   3  chr3_46227631     ZBoe    T    G        0      0        2 
   3  chr3_46227631     ZGre    T    G        0      0        2 
   3  chr3_46227631     ZHar    T    G      0.5      1        2 
   3  chr3_46227631   Sample    T    G        0      0        2 
   3  chr3_46231724     AAsi    C    T        0      0        2 
   3  chr3_46231724     AKia    C    T        0      0        2 
   3  chr3_46231724     AOna    C    T        0      0        2 
   3  chr3_46231724     ASom    C    T        0      0        2 
   3  chr3_46231724     HCab    C    T        0      0        2 
   3  chr3_46231724     HPrz    C    T      0.5      1        2 
   3  chr3_46231724     ZBoe    C    T        0      0        2 
   3  chr3_46231724     ZGre    C    T        0      0        2 
   3  chr3_46231724     ZHar    C    T        0      0        2 
   3  chr3_46231724   Sample    C    T        0      0        2 
   3  chr3_46249984     AAsi    A    C        0      0        2 
   3  chr3_46249984     AKia    A    C        0      0        2 
   3  chr3_46249984     AOna    A    C        0      0        2 
   3  chr3_46249984     ASom    A    C        0      0        2 
   3  chr3_46249984     HCab    A    C        0      0        2 
   3  chr3_46249984     HPrz    A    C        0      0        2 
   3  chr3_46249984     ZBoe    A    C        0      0        2 
   3  chr3_46249984     ZGre    A    C      0.5      1        2 
   3  chr3_46249984     ZHar    A    C        0      0        2 
   3  chr3_46249984   Sample    A    C        0      0        2 
   3  chr3_46253579     AAsi    C    G        0      0        2 
   3  chr3_46253579     AKia    C    G        0      0        2 
   3  chr3_46253579     AOna    C    G        0      0        2 
   3  chr3_46253579     ASom    C    G        0      0        2 
   3  chr3_46253579     HCab    C    G        1      2        2 
   3  chr3_46253579     HPrz    C    G        1      2        2 
   3  chr3_46253579     ZBoe    C    G        0      0        2 
   3  chr3_46253579     ZGre    C    G        0      0        2 
   3  chr3_46253579     ZHar    C    G        0      0        2 
   3  chr3_46253579   Sample    C    G        0      0        2 
   3  chr3_46255493     AAsi    G    A        0      0        2 
   3  chr3_46255493     AKia    G    A        0      0        2 
   3  chr3_46255493     AOna    G    A        0      0        2 
   3  chr3_46255493     ASom    G    A        0      0        2 
   3  chr3_46255493     HCab    G    A        1      2        2 
   3  chr3_46255493     HPrz    G    A        1      2        2 
   3  chr3_46255493     ZBoe    G    A        0      0        2 
   3  chr3_46255493     ZGre    G    A        0      0        2 
   3  chr3_46255493     ZHar    G    A      0.5      1        2 
   3  chr3_46255493   Sample    G    A        0      0        2 
   3  chr3_46263503     AAsi    G    T        0      0        2 
   3  chr3_46263503     AKia    G    T        0      0        2 
   3  chr3_46263503     AOna    G    T        0      0        2 
   3  chr3_46263503     ASom    G    T        0      0        2 
   3  chr3_46263503     HCab    G    T        0      0        2 
   3  chr3_46263503     HPrz    G    T        0      0        2 
   3  chr3_46263503     ZBoe    G    T        0      0        2 
   3  chr3_46263503     ZGre    G    T      0.5      1        2 
   3  chr3_46263503     ZHar    G    T        0      0        2 
   3  chr3_46263503   Sample    G    T        0      0        2 
   3  chr3_46266997     AAsi    G    A        0      0        2 
   3  chr3_46266997     AKia    G    A        0      0        2 
   3  chr3_46266997     AOna    G    A        0      0        2 
   3  chr3_46266997     ASom    G    A        0      0        2 
   3  chr3_46266997     HCab    G    A      0.5      1        2 
   3  chr3_46266997     HPrz    G    A      0.5      1        2 
   3  chr3_46266997     ZBoe    G    A        0      0        2 
   3  chr3_46266997     ZGre    G    A        0      0        2 
   3  chr3_46266997     ZHar    G    A        0      0        2 
   3  chr3_46266997   Sample    G    A        0      0        2 
   3  chr3_46268641     AAsi    C    T        1      2        2 
   3  chr3_46268641     AKia    C    T        0      0        2 
   3  chr3_46268641     AOna    C    T        0      0        2 
   3  chr3_46268641     ASom    C    T        1      2        2 
   3  chr3_46268641     HCab    C    T        0      0        2 
   3  chr3_46268641     HPrz    C    T        0      0        2 
   3  chr3_46268641     ZBoe    C    T        0      0        2 
   3  chr3_46268641     ZGre    C    T        0      0        2 
   3  chr3_46268641     ZHar    C    T        0      0        2 
   3  chr3_46268641   Sample    C    T        1      2        2 
   3  chr3_46268941     AAsi    T    C        0      0        2 
   3  chr3_46268941     AKia    T    C        0      0        2 
   3  chr3_46268941     AOna    T    C        0      0        2 
   3  chr3_46268941     ASom    T    C        0      0        2 
   3  chr3_46268941     HCab    T    C        0      0        2 
   3  chr3_46268941     HPrz    T    C        0      0        2 
   3  chr3_46268941     ZBoe    T    C        0      0        2 
   3  chr3_46268941     ZGre    T    C        0      0        2 
   3  chr3_46268941     ZHar    T    C        1      2        2 
   3  chr3_46268941   Sample    T    C        0      0        2 
   3  chr3_46273668     AAsi    C    T        1      2        2 
   3  chr3_46273668     AKia    C    T        0      0        2 
   3  chr3_46273668     AOna    C    T        0      0        2 
   3  chr3_46273668     ASom    C    T        1      2        2 
   3  chr3_46273668     HCab    C    T        0      0        2 
   3  chr3_46273668     HPrz    C    T        0      0        2 
   3  chr3_46273668     ZBoe    C    T        0      0        2 
   3  chr3_46273668     ZGre    C    T        0      0        2 
   3  chr3_46273668     ZHar    C    T        0      0        2 
   3  chr3_46273668   Sample    C    T        1      2        2 
   3  chr3_46279350     AAsi    T    C        0      0        2 
   3  chr3_46279350     AKia    T    C        0      0        2 
   3  chr3_46279350     AOna    T    C        0      0        2 
   3  chr3_46279350     ASom    T    C        0      0        2 
   3  chr3_46279350     HCab    T    C      0.5      1        2 
   3  chr3_46279350     HPrz    T    C        0      0        2 
   3  chr3_46279350     ZBoe    T    C        0      0        2 
   3  chr3_46279350     ZGre    T    C        0      0        2 
   3  chr3_46279350     ZHar    T    C        0      0        2 
   3  chr3_46279350   Sample    T    C        0      0        2 
   3  chr3_46280773     AAsi    T    G        0      0        2 
   3  chr3_46280773     AKia    T    G        0      0        2 
   3  chr3_46280773     AOna    T    G        0      0        2 
   3  chr3_46280773     ASom    T    G        0      0        2 
   3  chr3_46280773     HCab    T    G        0      0        2 
   3  chr3_46280773     HPrz    T    G        1      2        2 
   3  chr3_46280773     ZBoe    T    G        0      0        2 
   3  chr3_46280773     ZGre    T    G        0      0        2 
   3  chr3_46280773     ZHar    T    G        0      0        2 
   3  chr3_46280773   Sample    T    G        0      0        2 
   3  chr3_46284970     AAsi    T    C        0      0        2 
   3  chr3_46284970     AKia    T    C        0      0        2 
   3  chr3_46284970     AOna    T    C        0      0        2 
   3  chr3_46284970     ASom    T    C        0      0        2 
   3  chr3_46284970     HCab    T    C        1      2        2 
   3  chr3_46284970     HPrz    T    C        1      2        2 
   3  chr3_46284970     ZBoe    T    C        0      0        2 
   3  chr3_46284970     ZGre    T    C        0      0        2 
   3  chr3_46284970     ZHar    T    C        0      0        2 
   3  chr3_46284970   Sample    T    C        0      0        2 
   3  chr3_46286745     AAsi    C    T        0      0        2 
   3  chr3_46286745     AKia    C    T        0      0        2 
   3  chr3_46286745     AOna    C    T      0.5      1        2 
   3  chr3_46286745     ASom    C    T        0      0        2 
   3  chr3_46286745     HCab    C    T      0.5      1        2 
   3  chr3_46286745     HPrz    C    T        0      0        2 
   3  chr3_46286745     ZBoe    C    T        0      0        2 
   3  chr3_46286745     ZGre    C    T        0      0        2 
   3  chr3_46286745     ZHar    C    T        0      0        2 
   3  chr3_46286745   Sample    C    T        0      0        2 
   3  chr3_46291805     AAsi    A    T        0      0        2 
   3  chr3_46291805     AKia    A    T        0      0        2 
   3  chr3_46291805     AOna    A    T        0      0        2 
   3  chr3_46291805     ASom    A    T        0      0        2 
   3  chr3_46291805     HCab    A    T        1      2        2 
   3  chr3_46291805     HPrz    A    T        1      2        2 
   3  chr3_46291805     ZBoe    A    T        0      0        2 
   3  chr3_46291805     ZGre    A    T        0      0        2 
   3  chr3_46291805     ZHar    A    T        0      0        2 
   3  chr3_46291805   Sample    A    T        0      0        2 
   3  chr3_46296503     AAsi    G    C        0      0        2 
   3  chr3_46296503     AKia    G    C        0      0        2 
   3  chr3_46296503     AOna    G    C        0      0        2 
   3  chr3_46296503     ASom    G    C        0      0        2 
   3  chr3_46296503     HCab    G    C      0.5      1        2 
   3  chr3_46296503     HPrz    G    C      0.5      1        2 
   3  chr3_46296503     ZBoe    G    C        0      0        2 
   3  chr3_46296503     ZGre    G    C        0      0        2 
   3  chr3_46296503     ZHar    G    C        0      0        2 
   3  chr3_46296503   Sample    G    C        0      0        2 
   3  chr3_46297020     AAsi    A    T        0      0        2 
   3  chr3_46297020     AKia    A    T        1      2        2 
   3  chr3_46297020     AOna    A    T      0.5      1        2 
   3  chr3_46297020     ASom    A    T        0      0        2 
   3  chr3_46297020     HCab    A    T        0      0        2 
   3  chr3_46297020     HPrz    A    T        0      0        2 
   3  chr3_46297020     ZBoe    A    T        0      0        2 
   3  chr3_46297020     ZGre    A    T        0      0        2 
   3  chr3_46297020     ZHar    A    T        0      0        2 
   3  chr3_46297020   Sample    A    T        0      0        2 
   3  chr3_46297219     AAsi    G    A        0      0        2 
   3  chr3_46297219     AKia    G    A        0      0        2 
   3  chr3_46297219     AOna    G    A        0      0        2 
   3  chr3_46297219     ASom    G    A        0      0        2 
   3  chr3_46297219     HCab    G    A        0      0        2 
   3  chr3_46297219     HPrz    G    A        0      0        2 
   3  chr3_46297219     ZBoe    G    A        1      2        2 
   3  chr3_46297219     ZGre    G    A        0      0        2 
   3  chr3_46297219     ZHar    G    A        0      0        2 
   3  chr3_46297219   Sample    G    A        0      0        2 
   3  chr3_46300395     AAsi    C    G        0      0        2 
   3  chr3_46300395     AKia    C    G        0      0        2 
   3  chr3_46300395     AOna    C    G        0      0        2 
   3  chr3_46300395     ASom    C    G        0      0        2 
   3  chr3_46300395     HCab    C    G        0      0        2 
   3  chr3_46300395     HPrz    C    G        0      0        2 
   3  chr3_46300395     ZBoe    C    G        0      0        2 
   3  chr3_46300395     ZGre    C    G        1      2        2 
   3  chr3_46300395     ZHar    C    G        0      0        2 
   3  chr3_46300395   Sample    C    G        0      0        2 
   3  chr3_46301186     AAsi    T    C        0      0        2 
   3  chr3_46301186     AKia    T    C        0      0        2 
   3  chr3_46301186     AOna    T    C        0      0        2 
   3  chr3_46301186     ASom    T    C        0      0        2 
   3  chr3_46301186     HCab    T    C        1      2        2 
   3  chr3_46301186     HPrz    T    C        1      2        2 
   3  chr3_46301186     ZBoe    T    C        0      0        2 
   3  chr3_46301186     ZGre    T    C        0      0        2 
   3  chr3_46301186     ZHar    T    C        0      0        2 
   3  chr3_46301186   Sample    T    C        0      0        2 
   3  chr3_46306927     AAsi    G    A        0      0        2 
   3  chr3_46306927     AKia    G    A        0      0        2 
   3  chr3_46306927     AOna    G    A        0      0        2 
   3  chr3_46306927     ASom    G    A        0      0        2 
   3  chr3_46306927     HCab    G    A        1      2        2 
   3  chr3_46306927     HPrz    G    A        1      2        2 
   3  chr3_46306927     ZBoe    G    A        0      0        2 
   3  chr3_46306927     ZGre    G    A        0      0        2 
   3  chr3_46306927     ZHar    G    A        0      0        2 
   3  chr3_46306927   Sample    G    A        0      0        2 
   3  chr3_46320473     AAsi    A    T        0      0        2 
   3  chr3_46320473     AKia    A    T        0      0        2 
   3  chr3_46320473     AOna    A    T        0      0        2 
   3  chr3_46320473     ASom    A    T        1      2        2 
   3  chr3_46320473     HCab    A    T        0      0        2 
   3  chr3_46320473     HPrz    A    T        0      0        2 
   3  chr3_46320473     ZBoe    A    T        0      0        2 
   3  chr3_46320473     ZGre    A    T        0      0        2 
   3  chr3_46320473     ZHar    A    T        0      0        2 
   3  chr3_46320473   Sample    A    T        0      0        2 
   3  chr3_46325306     AAsi    T    C        0      0        2 
   3  chr3_46325306     AKia    T    C        0      0        2 
   3  chr3_46325306     AOna    T    C        0      0        2 
   3  chr3_46325306     ASom    T    C        0      0        2 
   3  chr3_46325306     HCab    T    C        1      2        2 
   3  chr3_46325306     HPrz    T    C      0.5      1        2 
   3  chr3_46325306     ZBoe    T    C        0      0        2 
   3  chr3_46325306     ZGre    T    C        0      0        2 
   3  chr3_46325306     ZHar    T    C        0      0        2 
   3  chr3_46325306   Sample    T    C        0      0        2 
   3  chr3_46325496     AAsi    A    G        0      0        2 
   3  chr3_46325496     AKia    A    G        0      0        2 
   3  chr3_46325496     AOna    A    G        0      0        2 
   3  chr3_46325496     ASom    A    G        0      0        2 
   3  chr3_46325496     HCab    A    G        0      0        2 
   3  chr3_46325496     HPrz    A    G      0.5      1        2 
   3  chr3_46325496     ZBoe    A    G        0      0        2 
   3  chr3_46325496     ZGre    A    G        0      0        2 
   3  chr3_46325496     ZHar    A    G        0      0        2 
   3  chr3_46325496   Sample    A    G        0      0        2 
   3  chr3_46326947     AAsi    G    T        0      0        2 
   3  chr3_46326947     AKia    G    T        0      0        2 
   3  chr3_46326947     AOna    G    T        0      0        2 
   3  chr3_46326947     ASom    G    T        0      0        2 
   3  chr3_46326947     HCab    G    T        0      0        2 
   3  chr3_46326947     HPrz    G    T      0.5      1        2 
   3  chr3_46326947     ZBoe    G    T        0      0        2 
   3  chr3_46326947     ZGre    G    T        0      0        2 
   3  chr3_46326947     ZHar    G    T        0      0        2 
   3  chr3_46326947   Sample    G    T        0      0        2 
   3  chr3_46346508     AAsi    A    G        0      0        2 
   3  chr3_46346508     AKia    A    G        0      0        2 
   3  chr3_46346508     AOna    A    G        0      0        2 
   3  chr3_46346508     ASom    A    G        0      0        2 
   3  chr3_46346508     HCab    A    G        1      2        2 
   3  chr3_46346508     HPrz    A    G        1      2        2 
   3  chr3_46346508     ZBoe    A    G        0      0        2 
   3  chr3_46346508     ZGre    A    G        0      0        2 
   3  chr3_46346508     ZHar    A    G        0      0        2 
   3  chr3_46346508   Sample    A    G        0      0        2 
   3  chr3_46352368     AAsi    G    A        0      0        2 
   3  chr3_46352368     AKia    G    A        0      0        2 
   3  chr3_46352368     AOna    G    A        0      0        2 
   3  chr3_46352368     ASom    G    A        0      0        2 
   3  chr3_46352368     HCab    G    A      0.5      1        2 
   3  chr3_46352368     HPrz    G    A        0      0        2 
   3  chr3_46352368     ZBoe    G    A        0      0        2 
   3  chr3_46352368     ZGre    G    A        0      0        2 
   3  chr3_46352368     ZHar    G    A        0      0        2 
   3  chr3_46352368   Sample    G    A        0      0        2 
   3  chr3_46374817     AAsi    G    C        0      0        2 
   3  chr3_46374817     AKia    G    C        0      0        2 
   3  chr3_46374817     AOna    G    C        0      0        2 
   3  chr3_46374817     ASom    G    C        0      0        2 
   3  chr3_46374817     HCab    G    C        1      2        2 
   3  chr3_46374817     HPrz    G    C        1      2        2 
   3  chr3_46374817     ZBoe    G    C        0      0        2 
   3  chr3_46374817     ZGre    G    C        0      0        2 
   3  chr3_46374817     ZHar    G    C        0      0        2 
   3  chr3_46374817   Sample    G    C        0      0        2 
   3  chr3_46379435     AAsi    G    C        0      0        2 
   3  chr3_46379435     AKia    G    C        0      0        2 
   3  chr3_46379435     AOna    G    C        0      0        2 
   3  chr3_46379435     ASom    G    C        0      0        2 
   3  chr3_46379435     HCab    G    C        0      0        2 
   3  chr3_46379435     HPrz    G    C        0      0        2 
   3  chr3_46379435     ZBoe    G    C        1      2        2 
   3  chr3_46379435     ZGre    G    C        0      0        2 
   3  chr3_46379435     ZHar    G    C        0      0        2 
   3  chr3_46379435   Sample    G    C        0      0        2 
   3  chr3_46383755     AAsi    A    G        0      0        2 
   3  chr3_46383755     AKia    A    G        0      0        2 
   3  chr3_46383755     AOna    A    G        0      0        2 
   3  chr3_46383755     ASom    A    G        0      0        2 
   3  chr3_46383755     HCab    A    G        1      2        2 
   3  chr3_46383755     HPrz    A    G        1      2        2 
   3  chr3_46383755     ZBoe    A    G        0      0        2 
   3  chr3_46383755     ZGre    A    G        0      0        2 
   3  chr3_46383755     ZHar    A    G        0      0        2 
   3  chr3_46383755   Sample    A    G        0      0        2 
   3  chr3_46384871     AAsi    A    C        0      0        2 
   3  chr3_46384871     AKia    A    C        0      0        2 
   3  chr3_46384871     AOna    A    C        0      0        2 
   3  chr3_46384871     ASom    A    C        0      0        2 
   3  chr3_46384871     HCab    A    C        0      0        2 
   3  chr3_46384871     HPrz    A    C        0      0        2 
   3  chr3_46384871     ZBoe    A    C        0      0        2 
   3  chr3_46384871     ZGre    A    C        0      0        2 
   3  chr3_46384871     ZHar    A    C        1      2        2 
   3  chr3_46384871   Sample    A    C        0      0        2 
   3  chr3_46388241     AAsi    A    G        0      0        2 
   3  chr3_46388241     AKia    A    G        0      0        2 
   3  chr3_46388241     AOna    A    G        0      0        2 
   3  chr3_46388241     ASom    A    G        0      0        2 
   3  chr3_46388241     HCab    A    G        1      2        2 
   3  chr3_46388241     HPrz    A    G        1      2        2 
   3  chr3_46388241     ZBoe    A    G        0      0        2 
   3  chr3_46388241     ZGre    A    G        0      0        2 
   3  chr3_46388241     ZHar    A    G        0      0        2 
   3  chr3_46388241   Sample    A    G        0      0        2 
   3  chr3_46390593     AAsi    T    C        0      0        2 
   3  chr3_46390593     AKia    T    C        0      0        2 
   3  chr3_46390593     AOna    T    C        0      0        2 
   3  chr3_46390593     ASom    T    C        0      0        2 
   3  chr3_46390593     HCab    T    C        1      2        2 
   3  chr3_46390593     HPrz    T    C        1      2        2 
   3  chr3_46390593     ZBoe    T    C        0      0        2 
   3  chr3_46390593     ZGre    T    C        0      0        2 
   3  chr3_46390593     ZHar    T    C        0      0        2 
   3  chr3_46390593   Sample    T    C        0      0        2 
   3  chr3_46405283     AAsi    A    G        0      0        2 
   3  chr3_46405283     AKia    A    G        1      2        2 
   3  chr3_46405283     AOna    A    G        0      0        2 
   3  chr3_46405283     ASom    A    G        0      0        2 
   3  chr3_46405283     HCab    A    G        0      0        2 
   3  chr3_46405283     HPrz    A    G        0      0        2 
   3  chr3_46405283     ZBoe    A    G        0      0        2 
   3  chr3_46405283     ZGre    A    G        0      0        2 
   3  chr3_46405283     ZHar    A    G        0      0        2 
   3  chr3_46405283   Sample    A    G        0      0        2 
   3  chr3_46412972     AAsi    G    T        0      0        2 
   3  chr3_46412972     AKia    G    T        0      0        2 
   3  chr3_46412972     AOna    G    T        0      0        2 
   3  chr3_46412972     ASom    G    T        0      0        2 
   3  chr3_46412972     HCab    G    T        0      0        2 
   3  chr3_46412972     HPrz    G    T        0      0        2 
   3  chr3_46412972     ZBoe    G    T        0      0        2 
   3  chr3_46412972     ZGre    G    T        0      0        2 
   3  chr3_46412972     ZHar    G    T        1      2        2 
   3  chr3_46412972   Sample    G    T        0      0        2 
   3  chr3_46414767     AAsi    C    A        0      0        2 
   3  chr3_46414767     AKia    C    A        0      0        2 
   3  chr3_46414767     AOna    C    A        0      0        2 
   3  chr3_46414767     ASom    C    A        0      0        2 
   3  chr3_46414767     HCab    C    A        1      2        2 
   3  chr3_46414767     HPrz    C    A        1      2        2 
   3  chr3_46414767     ZBoe    C    A        0      0        2 
   3  chr3_46414767     ZGre    C    A        0      0        2 
   3  chr3_46414767     ZHar    C    A        0      0        2 
   3  chr3_46414767   Sample    C    A        0      0        2 
   3  chr3_46414831     AAsi    A    G        0      0        2 
   3  chr3_46414831     AKia    A    G        1      2        2 
   3  chr3_46414831     AOna    A    G      0.5      1        2 
   3  chr3_46414831     ASom    A    G        0      0        2 
   3  chr3_46414831     HCab    A    G        1      2        2 
   3  chr3_46414831     HPrz    A    G        1      2        2 
   3  chr3_46414831     ZBoe    A    G        0      0        2 
   3  chr3_46414831     ZGre    A    G        0      0        2 
   3  chr3_46414831     ZHar    A    G        0      0        2 
   3  chr3_46414831   Sample    A    G        0      0        2 
   3  chr3_46417510     AAsi    A    G        0      0        2 
   3  chr3_46417510     AKia    A    G        0      0        2 
   3  chr3_46417510     AOna    A    G        0      0        2 
   3  chr3_46417510     ASom    A    G        0      0        2 
   3  chr3_46417510     HCab    A    G        0      0        2 
   3  chr3_46417510     HPrz    A    G        0      0        2 
   3  chr3_46417510     ZBoe    A    G        0      0        2 
   3  chr3_46417510     ZGre    A    G        0      0        2 
   3  chr3_46417510     ZHar    A    G      0.5      1        2 
   3  chr3_46417510   Sample    A    G        0      0        2 
   3  chr3_46421787     AAsi    T    A        0      0        2 
   3  chr3_46421787     AKia    T    A        0      0        2 
   3  chr3_46421787     AOna    T    A        0      0        2 
   3  chr3_46421787     ASom    T    A        0      0        2 
   3  chr3_46421787     HCab    T    A        0      0        2 
   3  chr3_46421787     HPrz    T    A      0.5      1        2 
   3  chr3_46421787     ZBoe    T    A        0      0        2 
   3  chr3_46421787     ZGre    T    A        0      0        2 
   3  chr3_46421787     ZHar    T    A        0      0        2 
   3  chr3_46421787   Sample    T    A        0      0        2 
   3  chr3_46422341     AAsi    T    C        1      2        2 
   3  chr3_46422341     AKia    T    C        0      0        2 
   3  chr3_46422341     AOna    T    C        0      0        2 
   3  chr3_46422341     ASom    T    C        0      0        2 
   3  chr3_46422341     HCab    T    C        0      0        2 
   3  chr3_46422341     HPrz    T    C        0      0        2 
   3  chr3_46422341     ZBoe    T    C        0      0        2 
   3  chr3_46422341     ZGre    T    C        0      0        2 
   3  chr3_46422341     ZHar    T    C        0      0        2 
   3  chr3_46422341   Sample    T    C        1      2        2 
   3  chr3_46426707     AAsi    G    A        0      0        2 
   3  chr3_46426707     AKia    G    A        0      0        2 
   3  chr3_46426707     AOna    G    A        0      0        2 
   3  chr3_46426707     ASom    G    A        0      0        2 
   3  chr3_46426707     HCab    G    A        0      0        2 
   3  chr3_46426707     HPrz    G    A        0      0        2 
   3  chr3_46426707     ZBoe    G    A        0      0        2 
   3  chr3_46426707     ZGre    G    A        0      0        2 
   3  chr3_46426707     ZHar    G    A        1      2        2 
   3  chr3_46426707   Sample    G    A        0      0        2 
   3  chr3_46430665     AAsi    T    G        0      0        2 
   3  chr3_46430665     AKia    T    G        0      0        2 
   3  chr3_46430665     AOna    T    G        0      0        2 
   3  chr3_46430665     ASom    T    G        0      0        2 
   3  chr3_46430665     HCab    T    G        1      2        2 
   3  chr3_46430665     HPrz    T    G        1      2        2 
   3  chr3_46430665     ZBoe    T    G        0      0        2 
   3  chr3_46430665     ZGre    T    G        0      0        2 
   3  chr3_46430665     ZHar    T    G        0      0        2 
   3  chr3_46430665   Sample    T    G        0      0        2 
   3  chr3_46432803     AAsi    C    A        0      0        2 
   3  chr3_46432803     AKia    C    A      0.5      1        2 
   3  chr3_46432803     AOna    C    A      0.5      1        2 
   3  chr3_46432803     ASom    C    A        0      0        2 
   3  chr3_46432803     HCab    C    A        0      0        2 
   3  chr3_46432803     HPrz    C    A        0      0        2 
   3  chr3_46432803     ZBoe    C    A        0      0        2 
   3  chr3_46432803     ZGre    C    A        0      0        2 
   3  chr3_46432803     ZHar    C    A        0      0        2 
   3  chr3_46432803   Sample    C    A        0      0        2 
   3  chr3_46439248     AAsi    G    C        0      0        2 
   3  chr3_46439248     AKia    G    C        0      0        2 
   3  chr3_46439248     AOna    G    C        0      0        2 
   3  chr3_46439248     ASom    G    C        0      0        2 
   3  chr3_46439248     HCab    G    C        0      0        2 
   3  chr3_46439248     HPrz    G    C        0      0        2 
   3  chr3_46439248     ZBoe    G    C        0      0        2 
   3  chr3_46439248     ZGre    G    C        1      2        2 
   3  chr3_46439248     ZHar    G    C        0      0        2 
   3  chr3_46439248   Sample    G    C        0      0        2 
   3  chr3_46440859     AAsi    A    G        0      0        2 
   3  chr3_46440859     AKia    A    G        0      0        2 
   3  chr3_46440859     AOna    A    G        0      0        2 
   3  chr3_46440859     ASom    A    G        0      0        2 
   3  chr3_46440859     HCab    A    G        0      0        2 
   3  chr3_46440859     HPrz    A    G        0      0        2 
   3  chr3_46440859     ZBoe    A    G      0.5      1        2 
   3  chr3_46440859     ZGre    A    G        1      2        2 
   3  chr3_46440859     ZHar    A    G        1      2        2 
   3  chr3_46440859   Sample    A    G        0      0        2 
   3  chr3_46441882     AAsi    C    G        0      0        2 
   3  chr3_46441882     AKia    C    G        0      0        2 
   3  chr3_46441882     AOna    C    G        0      0        2 
   3  chr3_46441882     ASom    C    G        0      0        2 
   3  chr3_46441882     HCab    C    G        0      0        2 
   3  chr3_46441882     HPrz    C    G        0      0        2 
   3  chr3_46441882     ZBoe    C    G        0      0        2 
   3  chr3_46441882     ZGre    C    G        0      0        2 
   3  chr3_46441882     ZHar    C    G        1      2        2 
   3  chr3_46441882   Sample    C    G        0      0        2 
   3  chr3_46450781     AAsi    T    G        0      0        2 
   3  chr3_46450781     AKia    T    G        0      0        2 
   3  chr3_46450781     AOna    T    G        0      0        2 
   3  chr3_46450781     ASom    T    G        0      0        2 
   3  chr3_46450781     HCab    T    G        0      0        2 
   3  chr3_46450781     HPrz    T    G        0      0        2 
   3  chr3_46450781     ZBoe    T    G        0      0        2 
   3  chr3_46450781     ZGre    T    G        1      2        2 
   3  chr3_46450781     ZHar    T    G        0      0        2 
   3  chr3_46450781   Sample    T    G        0      0        2 
   3  chr3_46453553     AAsi    C    T        0      0        2 
   3  chr3_46453553     AKia    C    T        0      0        2 
   3  chr3_46453553     AOna    C    T      0.5      1        2 
   3  chr3_46453553     ASom    C    T        0      0        2 
   3  chr3_46453553     HCab    C    T        0      0        2 
   3  chr3_46453553     HPrz    C    T        0      0        2 
   3  chr3_46453553     ZBoe    C    T        0      0        2 
   3  chr3_46453553     ZGre    C    T        0      0        2 
   3  chr3_46453553     ZHar    C    T        0      0        2 
   3  chr3_46453553   Sample    C    T        0      0        2 
   3  chr3_46456885     AAsi    G    A        0      0        2 
   3  chr3_46456885     AKia    G    A      0.5      1        2 
   3  chr3_46456885     AOna    G    A        0      0        2 
   3  chr3_46456885     ASom    G    A        0      0        2 
   3  chr3_46456885     HCab    G    A        0      0        2 
   3  chr3_46456885     HPrz    G    A        0      0        2 
   3  chr3_46456885     ZBoe    G    A        0      0        2 
   3  chr3_46456885     ZGre    G    A        0      0        2 
   3  chr3_46456885     ZHar    G    A        0      0        2 
   3  chr3_46456885   Sample    G    A        0      0        2 
   3  chr3_46457307     AAsi    T    C        0      0        2 
   3  chr3_46457307     AKia    T    C        0      0        2 
   3  chr3_46457307     AOna    T    C        0      0        2 
   3  chr3_46457307     ASom    T    C        0      0        2 
   3  chr3_46457307     HCab    T    C        0      0        2 
   3  chr3_46457307     HPrz    T    C        0      0        2 
   3  chr3_46457307     ZBoe    T    C      0.5      1        2 
   3  chr3_46457307     ZGre    T    C        0      0        2 
   3  chr3_46457307     ZHar    T    C        0      0        2 
   3  chr3_46457307   Sample    T    C        0      0        2 
   3  chr3_46464357     AAsi    G    T        0      0        2 
   3  chr3_46464357     AKia    G    T        0      0        2 
   3  chr3_46464357     AOna    G    T        0      0        2 
   3  chr3_46464357     ASom    G    T        1      2        2 
   3  chr3_46464357     HCab    G    T        0      0        2 
   3  chr3_46464357     HPrz    G    T        0      0        2 
   3  chr3_46464357     ZBoe    G    T        0      0        2 
   3  chr3_46464357     ZGre    G    T        0      0        2 
   3  chr3_46464357     ZHar    G    T        0      0        2 
   3  chr3_46464357   Sample    G    T        0      0        2 
   3  chr3_46478558     AAsi    A    G        0      0        2 
   3  chr3_46478558     AKia    A    G        0      0        2 
   3  chr3_46478558     AOna    A    G        0      0        2 
   3  chr3_46478558     ASom    A    G        0      0        2 
   3  chr3_46478558     HCab    A    G        0      0        2 
   3  chr3_46478558     HPrz    A    G        0      0        2 
   3  chr3_46478558     ZBoe    A    G      0.5      1        2 
   3  chr3_46478558     ZGre    A    G        0      0        2 
   3  chr3_46478558     ZHar    A    G        0      0        2 
   3  chr3_46478558   Sample    A    G        0      0        2 
   3  chr3_46483521     AAsi    C    T        0      0        2 
   3  chr3_46483521     AKia    C    T        0      0        2 
   3  chr3_46483521     AOna    C    T        0      0        2 
   3  chr3_46483521     ASom    C    T        0      0        2 
   3  chr3_46483521     HCab    C    T        1      2        2 
   3  chr3_46483521     HPrz    C    T        1      2        2 
   3  chr3_46483521     ZBoe    C    T        0      0        2 
   3  chr3_46483521     ZGre    C    T        0      0        2 
   3  chr3_46483521     ZHar    C    T        0      0        2 
   3  chr3_46483521   Sample    C    T        0      0        2 
   3  chr3_46485586     AAsi    C    T        0      0        2 
   3  chr3_46485586     AKia    C    T        0      0        2 
   3  chr3_46485586     AOna    C    T        0      0        2 
   3  chr3_46485586     ASom    C    T        0      0        2 
   3  chr3_46485586     HCab    C    T        1      2        2 
   3  chr3_46485586     HPrz    C    T        1      2        2 
   3  chr3_46485586     ZBoe    C    T        0      0        2 
   3  chr3_46485586     ZGre    C    T        0      0        2 
   3  chr3_46485586     ZHar    C    T        0      0        2 
   3  chr3_46485586   Sample    C    T        0      0        2 
   3  chr3_46486340     AAsi    T    C        0      0        2 
   3  chr3_46486340     AKia    T    C        0      0        2 
   3  chr3_46486340     AOna    T    C        0      0        2 
   3  chr3_46486340     ASom    T    C        0      0        2 
   3  chr3_46486340     HCab    T    C        1      2        2 
   3  chr3_46486340     HPrz    T    C        1      2        2 
   3  chr3_46486340     ZBoe    T    C        0      0        2 
   3  chr3_46486340     ZGre    T    C        0      0        2 
   3  chr3_46486340     ZHar    T    C        0      0        2 
   3  chr3_46486340   Sample    T    C        0      0        2 
   3  chr3_46487991     AAsi    C    T        0      0        2 
   3  chr3_46487991     AKia    C    T        0      0        2 
   3  chr3_46487991     AOna    C    T        0      0        2 
   3  chr3_46487991     ASom    C    T        0      0        2 
   3  chr3_46487991     HCab    C    T        1      2        2 
   3  chr3_46487991     HPrz    C    T        1      2        2 
   3  chr3_46487991     ZBoe    C    T        0      0        2 
   3  chr3_46487991     ZGre    C    T        0      0        2 
   3  chr3_46487991     ZHar    C    T        0      0        2 
   3  chr3_46487991   Sample    C    T        0      0        2 
   3  chr3_46497643     AAsi    G    C        0      0        2 
   3  chr3_46497643     AKia    G    C        0      0        2 
   3  chr3_46497643     AOna    G    C        0      0        2 
   3  chr3_46497643     ASom    G    C        0      0        2 
   3  chr3_46497643     HCab    G    C        0      0        2 
   3  chr3_46497643     HPrz    G    C        0      0        2 
   3  chr3_46497643     ZBoe    G    C        0      0        2 
   3  chr3_46497643     ZGre    G    C        1      2        2 
   3  chr3_46497643     ZHar    G    C        0      0        2 
   3  chr3_46497643   Sample    G    C        0      0        2 
   3  chr3_46502499     AAsi    T    A        0      0        2 
   3  chr3_46502499     AKia    T    A        0      0        2 
   3  chr3_46502499     AOna    T    A        0      0        2 
   3  chr3_46502499     ASom    T    A        0      0        2 
   3  chr3_46502499     HCab    T    A        1      2        2 
   3  chr3_46502499     HPrz    T    A        1      2        2 
   3  chr3_46502499     ZBoe    T    A        0      0        2 
   3  chr3_46502499     ZGre    T    A        0      0        2 
   3  chr3_46502499     ZHar    T    A        0      0        2 
   3  chr3_46502499   Sample    T    A        0      0        2 
   3  chr3_46504345     AAsi    T    A        0      0        2 
   3  chr3_46504345     AKia    T    A        0      0        2 
   3  chr3_46504345     AOna    T    A        0      0        2 
   3  chr3_46504345     ASom    T    A        0      0        2 
   3  chr3_46504345     HCab    T    A      0.5      1        2 
   3  chr3_46504345     HPrz    T    A        1      2        2 
   3  chr3_46504345     ZBoe    T    A        0      0        2 
   3  chr3_46504345     ZGre    T    A        0      0        2 
   3  chr3_46504345     ZHar    T    A        0      0        2 
   3  chr3_46504345   Sample    T    A        0      0        2 
   3  chr3_46524095     AAsi    T    C        0      0        2 
   3  chr3_46524095     AKia    T    C        0      0        2 
   3  chr3_46524095     AOna    T    C      0.5      1        2 
   3  chr3_46524095     ASom    T    C        0      0        2 
   3  chr3_46524095     HCab    T    C        0      0        2 
   3  chr3_46524095     HPrz    T    C        0      0        2 
   3  chr3_46524095     ZBoe    T    C        0      0        2 
   3  chr3_46524095     ZGre    T    C        0      0        2 
   3  chr3_46524095     ZHar    T    C        0      0        2 
   3  chr3_46524095   Sample    T    C        0      0        2 
   3  chr3_46525466     AAsi    A    G        0      0        2 
   3  chr3_46525466     AKia    A    G        0      0        2 
   3  chr3_46525466     AOna    A    G        1      2        2 
   3  chr3_46525466     ASom    A    G        0      0        2 
   3  chr3_46525466     HCab    A    G        0      0        2 
   3  chr3_46525466     HPrz    A    G        0      0        2 
   3  chr3_46525466     ZBoe    A    G        0      0        2 
   3  chr3_46525466     ZGre    A    G        0      0        2 
   3  chr3_46525466     ZHar    A    G        0      0        2 
   3  chr3_46525466   Sample    A    G        0      0        2 
   3  chr3_46539912     AAsi    T    G        0      0        2 
   3  chr3_46539912     AKia    T    G        0      0        2 
   3  chr3_46539912     AOna    T    G        0      0        2 
   3  chr3_46539912     ASom    T    G        0      0        2 
   3  chr3_46539912     HCab    T    G        0      0        2 
   3  chr3_46539912     HPrz    T    G        0      0        2 
   3  chr3_46539912     ZBoe    T    G        0      0        2 
   3  chr3_46539912     ZGre    T    G        1      2        2 
   3  chr3_46539912     ZHar    T    G        0      0        2 
   3  chr3_46539912   Sample    T    G        0      0        2 
   3  chr3_46557194     AAsi    C    T        0      0        2 
   3  chr3_46557194     AKia    C    T        0      0        2 
   3  chr3_46557194     AOna    C    T        0      0        2 
   3  chr3_46557194     ASom    C    T        0      0        2 
   3  chr3_46557194     HCab    C    T        0      0        2 
   3  chr3_46557194     HPrz    C    T        0      0        2 
   3  chr3_46557194     ZBoe    C    T        0      0        2 
   3  chr3_46557194     ZGre    C    T        1      2        2 
   3  chr3_46557194     ZHar    C    T        0      0        2 
   3  chr3_46557194   Sample    C    T        0      0        2 
   3  chr3_46577219     AAsi    A    G        0      0        2 
   3  chr3_46577219     AKia    A    G        0      0        2 
   3  chr3_46577219     AOna    A    G        0      0        2 
   3  chr3_46577219     ASom    A    G        0      0        2 
   3  chr3_46577219     HCab    A    G        0      0        2 
   3  chr3_46577219     HPrz    A    G        0      0        2 
   3  chr3_46577219     ZBoe    A    G        0      0        2 
   3  chr3_46577219     ZGre    A    G        0      0        2 
   3  chr3_46577219     ZHar    A    G      0.5      1        2 
   3  chr3_46577219   Sample    A    G        0      0        2 
   3  chr3_46590808     AAsi    T    A        0      0        2 
   3  chr3_46590808     AKia    T    A        0      0        2 
   3  chr3_46590808     AOna    T    A        0      0        2 
   3  chr3_46590808     ASom    T    A        0      0        2 
   3  chr3_46590808     HCab    T    A        1      2        2 
   3  chr3_46590808     HPrz    T    A        1      2        2 
   3  chr3_46590808     ZBoe    T    A        0      0        2 
   3  chr3_46590808     ZGre    T    A        0      0        2 
   3  chr3_46590808     ZHar    T    A        0      0        2 
   3  chr3_46590808   Sample    T    A        0      0        2 
   3  chr3_46592218     AAsi    A    G        0      0        2 
   3  chr3_46592218     AKia    A    G        0      0        2 
   3  chr3_46592218     AOna    A    G        0      0        2 
   3  chr3_46592218     ASom    A    G        1      2        2 
   3  chr3_46592218     HCab    A    G        0      0        2 
   3  chr3_46592218     HPrz    A    G        0      0        2 
   3  chr3_46592218     ZBoe    A    G        0      0        2 
   3  chr3_46592218     ZGre    A    G        0      0        2 
   3  chr3_46592218     ZHar    A    G        0      0        2 
   3  chr3_46592218   Sample    A    G        0      0        2 
   3  chr3_46612963     AAsi    T    C        0      0        2 
   3  chr3_46612963     AKia    T    C        1      2        2 
   3  chr3_46612963     AOna    T    C        1      2        2 
   3  chr3_46612963     ASom    T    C        0      0        2 
   3  chr3_46612963     HCab    T    C        1      2        2 
   3  chr3_46612963     HPrz    T    C        1      2        2 
   3  chr3_46612963     ZBoe    T    C        0      0        2 
   3  chr3_46612963     ZGre    T    C        0      0        2 
   3  chr3_46612963     ZHar    T    C        0      0        2 
   3  chr3_46612963   Sample    T    C        0      0        2 
   3  chr3_46624582     AAsi    G    A        0      0        2 
   3  chr3_46624582     AKia    G    A      0.5      1        2 
   3  chr3_46624582     AOna    G    A        0      0        2 
   3  chr3_46624582     ASom    G    A        0      0        2 
   3  chr3_46624582     HCab    G    A        0      0        2 
   3  chr3_46624582     HPrz    G    A        0      0        2 
   3  chr3_46624582     ZBoe    G    A        0      0        2 
   3  chr3_46624582     ZGre    G    A        0      0        2 
   3  chr3_46624582     ZHar    G    A        0      0        2 
   3  chr3_46624582   Sample    G    A        0      0        2 
   3  chr3_46628687     AAsi    A    G        0      0        2 
   3  chr3_46628687     AKia    A    G        0      0        2 
   3  chr3_46628687     AOna    A    G        0      0        2 
   3  chr3_46628687     ASom    A    G        0      0        2 
   3  chr3_46628687     HCab    A    G        1      2        2 
   3  chr3_46628687     HPrz    A    G        1      2        2 
   3  chr3_46628687     ZBoe    A    G        0      0        2 
   3  chr3_46628687     ZGre    A    G        0      0        2 
   3  chr3_46628687     ZHar    A    G        0      0        2 
   3  chr3_46628687   Sample    A    G        0      0        2 
   3  chr3_46628800     AAsi    G    A        0      0        2 
   3  chr3_46628800     AKia    G    A        0      0        2 
   3  chr3_46628800     AOna    G    A        0      0        2 
   3  chr3_46628800     ASom    G    A        0      0        2 
   3  chr3_46628800     HCab    G    A        1      2        2 
   3  chr3_46628800     HPrz    G    A        1      2        2 
   3  chr3_46628800     ZBoe    G    A        0      0        2 
   3  chr3_46628800     ZGre    G    A        0      0        2 
   3  chr3_46628800     ZHar    G    A        0      0        2 
   3  chr3_46628800   Sample    G    A        0      0        2 
   3  chr3_46635427     AAsi    G    A        0      0        2 
   3  chr3_46635427     AKia    G    A      0.5      1        2 
   3  chr3_46635427     AOna    G    A      0.5      1        2 
   3  chr3_46635427     ASom    G    A        0      0        2 
   3  chr3_46635427     HCab    G    A        0      0        2 
   3  chr3_46635427     HPrz    G    A        0      0        2 
   3  chr3_46635427     ZBoe    G    A        0      0        2 
   3  chr3_46635427     ZGre    G    A        0      0        2 
   3  chr3_46635427     ZHar    G    A        0      0        2 
   3  chr3_46635427   Sample    G    A        0      0        2 
   3  chr3_46637997     AAsi    T    C        0      0        2 
   3  chr3_46637997     AKia    T    C        0      0        2 
   3  chr3_46637997     AOna    T    C        0      0        2 
   3  chr3_46637997     ASom    T    C        0      0        2 
   3  chr3_46637997     HCab    T    C      0.5      1        2 
   3  chr3_46637997     HPrz    T    C        1      2        2 
   3  chr3_46637997     ZBoe    T    C        0      0        2 
   3  chr3_46637997     ZGre    T    C        0      0        2 
   3  chr3_46637997     ZHar    T    C        0      0        2 
   3  chr3_46637997   Sample    T    C        0      0        2 
   3  chr3_46646028     AAsi    T    C        0      0        2 
   3  chr3_46646028     AKia    T    C        0      0        2 
   3  chr3_46646028     AOna    T    C        0      0        2 
   3  chr3_46646028     ASom    T    C        0      0        2 
   3  chr3_46646028     HCab    T    C        0      0        2 
   3  chr3_46646028     HPrz    T    C        0      0        2 
   3  chr3_46646028     ZBoe    T    C        0      0        2 
   3  chr3_46646028     ZGre    T    C        0      0        2 
   3  chr3_46646028     ZHar    T    C        1      2        2 
   3  chr3_46646028   Sample    T    C        0      0        2 
   3  chr3_46654636     AAsi    T    C        0      0        2 
   3  chr3_46654636     AKia    T    C        0      0        2 
   3  chr3_46654636     AOna    T    C        0      0        2 
   3  chr3_46654636     ASom    T    C        0      0        2 
   3  chr3_46654636     HCab    T    C        0      0        2 
   3  chr3_46654636     HPrz    T    C        0      0        2 
   3  chr3_46654636     ZBoe    T    C        0      0        2 
   3  chr3_46654636     ZGre    T    C      0.5      1        2 
   3  chr3_46654636     ZHar    T    C        0      0        2 
   3  chr3_46654636   Sample    T    C        0      0        2 
   3  chr3_46685281     AAsi    A    G        0      0        2 
   3  chr3_46685281     AKia    A    G        0      0        2 
   3  chr3_46685281     AOna    A    G        0      0        2 
   3  chr3_46685281     ASom    A    G        0      0        2 
   3  chr3_46685281     HCab    A    G        0      0        2 
   3  chr3_46685281     HPrz    A    G        0      0        2 
   3  chr3_46685281     ZBoe    A    G      0.5      1        2 
   3  chr3_46685281     ZGre    A    G        0      0        2 
   3  chr3_46685281     ZHar    A    G        0      0        2 
   3  chr3_46685281   Sample    A    G        0      0        2 
   3  chr3_46693556     AAsi    A    T        1      2        2 
   3  chr3_46693556     AKia    A    T        0      0        2 
   3  chr3_46693556     AOna    A    T        0      0        2 
   3  chr3_46693556     ASom    A    T        0      0        2 
   3  chr3_46693556     HCab    A    T        0      0        2 
   3  chr3_46693556     HPrz    A    T        0      0        2 
   3  chr3_46693556     ZBoe    A    T        0      0        2 
   3  chr3_46693556     ZGre    A    T        0      0        2 
   3  chr3_46693556     ZHar    A    T        0      0        2 
   3  chr3_46693556   Sample    A    T        1      2        2 
   3  chr3_46700910     AAsi    A    G        0      0        2 
   3  chr3_46700910     AKia    A    G        0      0        2 
   3  chr3_46700910     AOna    A    G      0.5      1        2 
   3  chr3_46700910     ASom    A    G        0      0        2 
   3  chr3_46700910     HCab    A    G        0      0        2 
   3  chr3_46700910     HPrz    A    G        0      0        2 
   3  chr3_46700910     ZBoe    A    G      0.5      1        2 
   3  chr3_46700910     ZGre    A    G        0      0        2 
   3  chr3_46700910     ZHar    A    G        0      0        2 
   3  chr3_46700910   Sample    A    G        0      0        2 
   3  chr3_46703555     AAsi    C    T        0      0        2 
   3  chr3_46703555     AKia    C    T        0      0        2 
   3  chr3_46703555     AOna    C    T        0      0        2 
   3  chr3_46703555     ASom    C    T        0      0        2 
   3  chr3_46703555     HCab    C    T        0      0        2 
   3  chr3_46703555     HPrz    C    T        0      0        2 
   3  chr3_46703555     ZBoe    C    T        0      0        2 
   3  chr3_46703555     ZGre    C    T        0      0        2 
   3  chr3_46703555     ZHar    C    T        1      2        2 
   3  chr3_46703555   Sample    C    T        0      0        2 
   3  chr3_46719619     AAsi    G    A        0      0        2 
   3  chr3_46719619     AKia    G    A        0      0        2 
   3  chr3_46719619     AOna    G    A        0      0        2 
   3  chr3_46719619     ASom    G    A        0      0        2 
   3  chr3_46719619     HCab    G    A        0      0        2 
   3  chr3_46719619     HPrz    G    A        0      0        2 
   3  chr3_46719619     ZBoe    G    A        0      0        2 
   3  chr3_46719619     ZGre    G    A        0      0        2 
   3  chr3_46719619     ZHar    G    A        1      2        2 
   3  chr3_46719619   Sample    G    A        0      0        2 
   3  chr3_46719911     AAsi    A    T        0      0        2 
   3  chr3_46719911     AKia    A    T        0      0        2 
   3  chr3_46719911     AOna    A    T        0      0        2 
   3  chr3_46719911     ASom    A    T        0      0        2 
   3  chr3_46719911     HCab    A    T        1      2        2 
   3  chr3_46719911     HPrz    A    T        1      2        2 
   3  chr3_46719911     ZBoe    A    T        0      0        2 
   3  chr3_46719911     ZGre    A    T        0      0        2 
   3  chr3_46719911     ZHar    A    T        0      0        2 
   3  chr3_46719911   Sample    A    T        0      0        2 
   3  chr3_46737578     AAsi    C    T        0      0        2 
   3  chr3_46737578     AKia    C    T        0      0        2 
   3  chr3_46737578     AOna    C    T        0      0        2 
   3  chr3_46737578     ASom    C    T        0      0        2 
   3  chr3_46737578     HCab    C    T        1      2        2 
   3  chr3_46737578     HPrz    C    T        1      2        2 
   3  chr3_46737578     ZBoe    C    T        0      0        2 
   3  chr3_46737578     ZGre    C    T        0      0        2 
   3  chr3_46737578     ZHar    C    T        0      0        2 
   3  chr3_46737578   Sample    C    T        0      0        2 
   3  chr3_46753048     AAsi    A    C        0      0        2 
   3  chr3_46753048     AKia    A    C        0      0        2 
   3  chr3_46753048     AOna    A    C        0      0        2 
   3  chr3_46753048     ASom    A    C        0      0        2 
   3  chr3_46753048     HCab    A    C        1      2        2 
   3  chr3_46753048     HPrz    A    C        1      2        2 
   3  chr3_46753048     ZBoe    A    C        0      0        2 
   3  chr3_46753048     ZGre    A    C        0      0        2 
   3  chr3_46753048     ZHar    A    C        0      0        2 
   3  chr3_46753048   Sample    A    C        0      0        2 
   3  chr3_46761402     AAsi    A    G        1      2        2 
   3  chr3_46761402     AKia    A    G        0      0        2 
   3  chr3_46761402     AOna    A    G        0      0        2 
   3  chr3_46761402     ASom    A    G        0      0        2 
   3  chr3_46761402     HCab    A    G        0      0        2 
   3  chr3_46761402     HPrz    A    G        0      0        2 
   3  chr3_46761402     ZBoe    A    G        0      0        2 
   3  chr3_46761402     ZGre    A    G        0      0        2 
   3  chr3_46761402     ZHar    A    G        0      0        2 
   3  chr3_46761402   Sample    A    G        1      2        2 
   3  chr3_46761535     AAsi    C    T        0      0        2 
   3  chr3_46761535     AKia    C    T        0      0        2 
   3  chr3_46761535     AOna    C    T        0      0        2 
   3  chr3_46761535     ASom    C    T        0      0        2 
   3  chr3_46761535     HCab    C    T      0.5      1        2 
   3  chr3_46761535     HPrz    C    T        0      0        2 
   3  chr3_46761535     ZBoe    C    T        0      0        2 
   3  chr3_46761535     ZGre    C    T        0      0        2 
   3  chr3_46761535     ZHar    C    T        0      0        2 
   3  chr3_46761535   Sample    C    T        0      0        2 
   3  chr3_46764954     AAsi    A    T        0      0        2 
   3  chr3_46764954     AKia    A    T      0.5      1        2 
   3  chr3_46764954     AOna    A    T        0      0        2 
   3  chr3_46764954     ASom    A    T        0      0        2 
   3  chr3_46764954     HCab    A    T        0      0        2 
   3  chr3_46764954     HPrz    A    T        0      0        2 
   3  chr3_46764954     ZBoe    A    T        0      0        2 
   3  chr3_46764954     ZGre    A    T        0      0        2 
   3  chr3_46764954     ZHar    A    T        0      0        2 
   3  chr3_46764954   Sample    A    T        0      0        2 
   3  chr3_46771818     AAsi    A    G        1      2        2 
   3  chr3_46771818     AKia    A    G        0      0        2 
   3  chr3_46771818     AOna    A    G        0      0        2 
   3  chr3_46771818     ASom    A    G        0      0        2 
   3  chr3_46771818     HCab    A    G        1      2        2 
   3  chr3_46771818     HPrz    A    G        1      2        2 
   3  chr3_46771818     ZBoe    A    G        0      0        2 
   3  chr3_46771818     ZGre    A    G        1      2        2 
   3  chr3_46771818     ZHar    A    G        0      0        2 
   3  chr3_46771818   Sample    A    G        1      2        2 
   3  chr3_46772813     AAsi    G    A        0      0        2 
   3  chr3_46772813     AKia    G    A        0      0        2 
   3  chr3_46772813     AOna    G    A        0      0        2 
   3  chr3_46772813     ASom    G    A        0      0        2 
   3  chr3_46772813     HCab    G    A        0      0        2 
   3  chr3_46772813     HPrz    G    A        0      0        2 
   3  chr3_46772813     ZBoe    G    A        0      0        2 
   3  chr3_46772813     ZGre    G    A        1      2        2 
   3  chr3_46772813     ZHar    G    A        0      0        2 
   3  chr3_46772813   Sample    G    A        0      0        2 
   3  chr3_46772827     AAsi    T    C        0      0        2 
   3  chr3_46772827     AKia    T    C        0      0        2 
   3  chr3_46772827     AOna    T    C        0      0        2 
   3  chr3_46772827     ASom    T    C        0      0        2 
   3  chr3_46772827     HCab    T    C        0      0        2 
   3  chr3_46772827     HPrz    T    C        0      0        2 
   3  chr3_46772827     ZBoe    T    C      0.5      1        2 
   3  chr3_46772827     ZGre    T    C        0      0        2 
   3  chr3_46772827     ZHar    T    C        0      0        2 
   3  chr3_46772827   Sample    T    C        0      0        2 
   3  chr3_46776519     AAsi    T    C        0      0        2 
   3  chr3_46776519     AKia    T    C        0      0        2 
   3  chr3_46776519     AOna    T    C        1      2        2 
   3  chr3_46776519     ASom    T    C        0      0        2 
   3  chr3_46776519     HCab    T    C        0      0        2 
   3  chr3_46776519     HPrz    T    C        0      0        2 
   3  chr3_46776519     ZBoe    T    C        0      0        2 
   3  chr3_46776519     ZGre    T    C        0      0        2 
   3  chr3_46776519     ZHar    T    C        0      0        2 
   3  chr3_46776519   Sample    T    C        0      0        2 
   3  chr3_46780312     AAsi    T    C        0      0        2 
   3  chr3_46780312     AKia    T    C        0      0        2 
   3  chr3_46780312     AOna    T    C        0      0        2 
   3  chr3_46780312     ASom    T    C        0      0        2 
   3  chr3_46780312     HCab    T    C        0      0        2 
   3  chr3_46780312     HPrz    T    C        0      0        2 
   3  chr3_46780312     ZBoe    T    C      0.5      1        2 
   3  chr3_46780312     ZGre    T    C        0      0        2 
   3  chr3_46780312     ZHar    T    C        0      0        2 
   3  chr3_46780312   Sample    T    C        0      0        2 
   3  chr3_46794737     AAsi    C    A        0      0        2 
   3  chr3_46794737     AKia    C    A        0      0        2 
   3  chr3_46794737     AOna    C    A        0      0        2 
   3  chr3_46794737     ASom    C    A        0      0        2 
   3  chr3_46794737     HCab    C    A        0      0        2 
   3  chr3_46794737     HPrz    C    A        0      0        2 
   3  chr3_46794737     ZBoe    C    A        0      0        2 
   3  chr3_46794737     ZGre    C    A        0      0        2 
   3  chr3_46794737     ZHar    C    A      0.5      1        2 
   3  chr3_46794737   Sample    C    A        0      0        2 
   3  chr3_46795339     AAsi    C    T        0      0        2 
   3  chr3_46795339     AKia    C    T        1      2        2 
   3  chr3_46795339     AOna    C    T        0      0        2 
   3  chr3_46795339     ASom    C    T        0      0        2 
   3  chr3_46795339     HCab    C    T        1      2        2 
   3  chr3_46795339     HPrz    C    T        1      2        2 
   3  chr3_46795339     ZBoe    C    T        0      0        2 
   3  chr3_46795339     ZGre    C    T        0      0        2 
   3  chr3_46795339     ZHar    C    T        0      0        2 
   3  chr3_46795339   Sample    C    T        0      0        2 
   3  chr3_46806113     AAsi    G    C        0      0        2 
   3  chr3_46806113     AKia    G    C        0      0        2 
   3  chr3_46806113     AOna    G    C        0      0        2 
   3  chr3_46806113     ASom    G    C        0      0        2 
   3  chr3_46806113     HCab    G    C        1      2        2 
   3  chr3_46806113     HPrz    G    C        1      2        2 
   3  chr3_46806113     ZBoe    G    C        0      0        2 
   3  chr3_46806113     ZGre    G    C        0      0        2 
   3  chr3_46806113     ZHar    G    C        0      0        2 
   3  chr3_46806113   Sample    G    C        0      0        2 
   3  chr3_46820882     AAsi    G    A        1      2        2 
   3  chr3_46820882     AKia    G    A        1      2        2 
   3  chr3_46820882     AOna    G    A        1      2        2 
   3  chr3_46820882     ASom    G    A        1      2        2 
   3  chr3_46820882     HCab    G    A        0      0        2 
   3  chr3_46820882     HPrz    G    A        0      0        2 
   3  chr3_46820882     ZBoe    G    A        0      0        2 
   3  chr3_46820882     ZGre    G    A        0      0        2 
   3  chr3_46820882     ZHar    G    A        0      0        2 
   3  chr3_46820882   Sample    G    A        1      2        2 
   3  chr3_46828791     AAsi    C    T        0      0        2 
   3  chr3_46828791     AKia    C    T        0      0        2 
   3  chr3_46828791     AOna    C    T        0      0        2 
   3  chr3_46828791     ASom    C    T        0      0        2 
   3  chr3_46828791     HCab    C    T        0      0        2 
   3  chr3_46828791     HPrz    C    T        0      0        2 
   3  chr3_46828791     ZBoe    C    T        0      0        2 
   3  chr3_46828791     ZGre    C    T        0      0        2 
   3  chr3_46828791     ZHar    C    T      0.5      1        2 
   3  chr3_46828791   Sample    C    T        0      0        2 
   3  chr3_46838342     AAsi    A    G        0      0        2 
   3  chr3_46838342     AKia    A    G        0      0        2 
   3  chr3_46838342     AOna    A    G        0      0        2 
   3  chr3_46838342     ASom    A    G        0      0        2 
   3  chr3_46838342     HCab    A    G        0      0        2 
   3  chr3_46838342     HPrz    A    G        0      0        2 
   3  chr3_46838342     ZBoe    A    G      0.5      1        2 
   3  chr3_46838342     ZGre    A    G        0      0        2 
   3  chr3_46838342     ZHar    A    G        0      0        2 
   3  chr3_46838342   Sample    A    G        0      0        2 
   3  chr3_46846723     AAsi    T    G        0      0        2 
   3  chr3_46846723     AKia    T    G        0      0        2 
   3  chr3_46846723     AOna    T    G        0      0        2 
   3  chr3_46846723     ASom    T    G        0      0        2 
   3  chr3_46846723     HCab    T    G        0      0        2 
   3  chr3_46846723     HPrz    T    G        0      0        2 
   3  chr3_46846723     ZBoe    T    G      0.5      1        2 
   3  chr3_46846723     ZGre    T    G        0      0        2 
   3  chr3_46846723     ZHar    T    G        0      0        2 
   3  chr3_46846723   Sample    T    G        0      0        2 
   3  chr3_46846770     AAsi    G    A        0      0        2 
   3  chr3_46846770     AKia    G    A        0      0        2 
   3  chr3_46846770     AOna    G    A      0.5      1        2 
   3  chr3_46846770     ASom    G    A        0      0        2 
   3  chr3_46846770     HCab    G    A        0      0        2 
   3  chr3_46846770     HPrz    G    A        0      0        2 
   3  chr3_46846770     ZBoe    G    A        0      0        2 
   3  chr3_46846770     ZGre    G    A        0      0        2 
   3  chr3_46846770     ZHar    G    A        0      0        2 
   3  chr3_46846770   Sample    G    A        0      0        2 
   3  chr3_46846927     AAsi    T    C        0      0        2 
   3  chr3_46846927     AKia    T    C        0      0        2 
   3  chr3_46846927     AOna    T    C        0      0        2 
   3  chr3_46846927     ASom    T    C        0      0        2 
   3  chr3_46846927     HCab    T    C        1      2        2 
   3  chr3_46846927     HPrz    T    C        1      2        2 
   3  chr3_46846927     ZBoe    T    C        0      0        2 
   3  chr3_46846927     ZGre    T    C        0      0        2 
   3  chr3_46846927     ZHar    T    C        0      0        2 
   3  chr3_46846927   Sample    T    C        0      0        2 
   3  chr3_46848455     AAsi    T    C        0      0        2 
   3  chr3_46848455     AKia    T    C        0      0        2 
   3  chr3_46848455     AOna    T    C        0      0        2 
   3  chr3_46848455     ASom    T    C        0      0        2 
   3  chr3_46848455     HCab    T    C        0      0        2 
   3  chr3_46848455     HPrz    T    C        0      0        2 
   3  chr3_46848455     ZBoe    T    C        0      0        2 
   3  chr3_46848455     ZGre    T    C        0      0        2 
   3  chr3_46848455     ZHar    T    C      0.5      1        2 
   3  chr3_46848455   Sample    T    C        0      0        2 
   3  chr3_46853397     AAsi    A    G        0      0        2 
   3  chr3_46853397     AKia    A    G        0      0        2 
   3  chr3_46853397     AOna    A    G        0      0        2 
   3  chr3_46853397     ASom    A    G        0      0        2 
   3  chr3_46853397     HCab    A    G        1      2        2 
   3  chr3_46853397     HPrz    A    G        1      2        2 
   3  chr3_46853397     ZBoe    A    G        0      0        2 
   3  chr3_46853397     ZGre    A    G        0      0        2 
   3  chr3_46853397     ZHar    A    G        0      0        2 
   3  chr3_46853397   Sample    A    G        0      0        2 
   3  chr3_46868891     AAsi    C    T        0      0        2 
   3  chr3_46868891     AKia    C    T      0.5      1        2 
   3  chr3_46868891     AOna    C    T        1      2        2 
   3  chr3_46868891     ASom    C    T        0      0        2 
   3  chr3_46868891     HCab    C    T        1      2        2 
   3  chr3_46868891     HPrz    C    T        1      2        2 
   3  chr3_46868891     ZBoe    C    T        1      2        2 
   3  chr3_46868891     ZGre    C    T        0      0        2 
   3  chr3_46868891     ZHar    C    T        0      0        2 
   3  chr3_46868891   Sample    C    T        0      0        2 
   3  chr3_46873162     AAsi    G    A        0      0        2 
   3  chr3_46873162     AKia    G    A        0      0        2 
   3  chr3_46873162     AOna    G    A        0      0        2 
   3  chr3_46873162     ASom    G    A        0      0        2 
   3  chr3_46873162     HCab    G    A      0.5      1        2 
   3  chr3_46873162     HPrz    G    A        0      0        2 
   3  chr3_46873162     ZBoe    G    A        0      0        2 
   3  chr3_46873162     ZGre    G    A        0      0        2 
   3  chr3_46873162     ZHar    G    A        0      0        2 
   3  chr3_46873162   Sample    G    A        0      0        2 
   3  chr3_46895677     AAsi    A    C        0      0        2 
   3  chr3_46895677     AKia    A    C        0      0        2 
   3  chr3_46895677     AOna    A    C        0      0        2 
   3  chr3_46895677     ASom    A    C        0      0        2 
   3  chr3_46895677     HCab    A    C        1      2        2 
   3  chr3_46895677     HPrz    A    C        1      2        2 
   3  chr3_46895677     ZBoe    A    C        0      0        2 
   3  chr3_46895677     ZGre    A    C        0      0        2 
   3  chr3_46895677     ZHar    A    C        0      0        2 
   3  chr3_46895677   Sample    A    C        0      0        2 
   3  chr3_46897606     AAsi    T    C        0      0        2 
   3  chr3_46897606     AKia    T    C        0      0        2 
   3  chr3_46897606     AOna    T    C        0      0        2 
   3  chr3_46897606     ASom    T    C        0      0        2 
   3  chr3_46897606     HCab    T    C        0      0        2 
   3  chr3_46897606     HPrz    T    C        0      0        2 
   3  chr3_46897606     ZBoe    T    C      0.5      1        2 
   3  chr3_46897606     ZGre    T    C        0      0        2 
   3  chr3_46897606     ZHar    T    C        0      0        2 
   3  chr3_46897606   Sample    T    C        0      0        2 
   3  chr3_46925810     AAsi    T    C        0      0        2 
   3  chr3_46925810     AKia    T    C      0.5      1        2 
   3  chr3_46925810     AOna    T    C        0      0        2 
   3  chr3_46925810     ASom    T    C        0      0        2 
   3  chr3_46925810     HCab    T    C        0      0        2 
   3  chr3_46925810     HPrz    T    C        0      0        2 
   3  chr3_46925810     ZBoe    T    C        0      0        2 
   3  chr3_46925810     ZGre    T    C        0      0        2 
   3  chr3_46925810     ZHar    T    C        0      0        2 
   3  chr3_46925810   Sample    T    C        0      0        2 
   3  chr3_46926369     AAsi    A    G        1      2        2 
   3  chr3_46926369     AKia    A    G        0      0        2 
   3  chr3_46926369     AOna    A    G        0      0        2 
   3  chr3_46926369     ASom    A    G        0      0        2 
   3  chr3_46926369     HCab    A    G        0      0        2 
   3  chr3_46926369     HPrz    A    G        0      0        2 
   3  chr3_46926369     ZBoe    A    G        0      0        2 
   3  chr3_46926369     ZGre    A    G        0      0        2 
   3  chr3_46926369     ZHar    A    G        0      0        2 
   3  chr3_46926369   Sample    A    G        0      0        2 
   3  chr3_46932816     AAsi    T    C        1      2        2 
   3  chr3_46932816     AKia    T    C        0      0        2 
   3  chr3_46932816     AOna    T    C        0      0        2 
   3  chr3_46932816     ASom    T    C        1      2        2 
   3  chr3_46932816     HCab    T    C        0      0        2 
   3  chr3_46932816     HPrz    T    C        0      0        2 
   3  chr3_46932816     ZBoe    T    C        0      0        2 
   3  chr3_46932816     ZGre    T    C        0      0        2 
   3  chr3_46932816     ZHar    T    C        0      0        2 
   3  chr3_46932816   Sample    T    C        1      2        2 
   3  chr3_46942624     AAsi    G    A        0      0        2 
   3  chr3_46942624     AKia    G    A        0      0        2 
   3  chr3_46942624     AOna    G    A        0      0        2 
   3  chr3_46942624     ASom    G    A        1      2        2 
   3  chr3_46942624     HCab    G    A        0      0        2 
   3  chr3_46942624     HPrz    G    A        0      0        2 
   3  chr3_46942624     ZBoe    G    A        0      0        2 
   3  chr3_46942624     ZGre    G    A        0      0        2 
   3  chr3_46942624     ZHar    G    A        0      0        2 
   3  chr3_46942624   Sample    G    A        0      0        2 
   3  chr3_46952077     AAsi    G    A        1      2        2 
   3  chr3_46952077     AKia    G    A        0      0        2 
   3  chr3_46952077     AOna    G    A        0      0        2 
   3  chr3_46952077     ASom    G    A        0      0        2 
   3  chr3_46952077     HCab    G    A        0      0        2 
   3  chr3_46952077     HPrz    G    A        0      0        2 
   3  chr3_46952077     ZBoe    G    A        0      0        2 
   3  chr3_46952077     ZGre    G    A        0      0        2 
   3  chr3_46952077     ZHar    G    A        0      0        2 
   3  chr3_46952077   Sample    G    A        0      0        2 
   3  chr3_46952113     AAsi    T    C        0      0        2 
   3  chr3_46952113     AKia    T    C        0      0        2 
   3  chr3_46952113     AOna    T    C      0.5      1        2 
   3  chr3_46952113     ASom    T    C        0      0        2 
   3  chr3_46952113     HCab    T    C        0      0        2 
   3  chr3_46952113     HPrz    T    C        0      0        2 
   3  chr3_46952113     ZBoe    T    C        0      0        2 
   3  chr3_46952113     ZGre    T    C        0      0        2 
   3  chr3_46952113     ZHar    T    C        0      0        2 
   3  chr3_46952113   Sample    T    C        0      0        2 
   3  chr3_46952441     AAsi    G    C        0      0        2 
   3  chr3_46952441     AKia    G    C      0.5      1        2 
   3  chr3_46952441     AOna    G    C        0      0        2 
   3  chr3_46952441     ASom    G    C        0      0        2 
   3  chr3_46952441     HCab    G    C        0      0        2 
   3  chr3_46952441     HPrz    G    C        0      0        2 
   3  chr3_46952441     ZBoe    G    C        0      0        2 
   3  chr3_46952441     ZGre    G    C        0      0        2 
   3  chr3_46952441     ZHar    G    C        0      0        2 
   3  chr3_46952441   Sample    G    C        0      0        2 
   3  chr3_46954655     AAsi    C    G        0      0        2 
   3  chr3_46954655     AKia    C    G        0      0        2 
   3  chr3_46954655     AOna    C    G        0      0        2 
   3  chr3_46954655     ASom    C    G        0      0        2 
   3  chr3_46954655     HCab    C    G        1      2        2 
   3  chr3_46954655     HPrz    C    G        1      2        2 
   3  chr3_46954655     ZBoe    C    G        0      0        2 
   3  chr3_46954655     ZGre    C    G        0      0        2 
   3  chr3_46954655     ZHar    C    G        0      0        2 
   3  chr3_46954655   Sample    C    G        0      0        2 
   3  chr3_46960869     AAsi    A    C        0      0        2 
   3  chr3_46960869     AKia    A    C      0.5      1        2 
   3  chr3_46960869     AOna    A    C      0.5      1        2 
   3  chr3_46960869     ASom    A    C        0      0        2 
   3  chr3_46960869     HCab    A    C        0      0        2 
   3  chr3_46960869     HPrz    A    C        0      0        2 
   3  chr3_46960869     ZBoe    A    C        0      0        2 
   3  chr3_46960869     ZGre    A    C        0      0        2 
   3  chr3_46960869     ZHar    A    C        1      2        2 
   3  chr3_46960869   Sample    A    C        0      0        2 
   3  chr3_46977240     AAsi    A    G        0      0        2 
   3  chr3_46977240     AKia    A    G        0      0        2 
   3  chr3_46977240     AOna    A    G      0.5      1        2 
   3  chr3_46977240     ASom    A    G        0      0        2 
   3  chr3_46977240     HCab    A    G        0      0        2 
   3  chr3_46977240     HPrz    A    G        0      0        2 
   3  chr3_46977240     ZBoe    A    G        0      0        2 
   3  chr3_46977240     ZGre    A    G        0      0        2 
   3  chr3_46977240     ZHar    A    G        0      0        2 
   3  chr3_46977240   Sample    A    G        0      0        2 
   3  chr3_46977296     AAsi    G    C        0      0        2 
   3  chr3_46977296     AKia    G    C        0      0        2 
   3  chr3_46977296     AOna    G    C        0      0        2 
   3  chr3_46977296     ASom    G    C        0      0        2 
   3  chr3_46977296     HCab    G    C        0      0        2 
   3  chr3_46977296     HPrz    G    C        0      0        2 
   3  chr3_46977296     ZBoe    G    C        1      2        2 
   3  chr3_46977296     ZGre    G    C        1      2        2 
   3  chr3_46977296     ZHar    G    C        1      2        2 
   3  chr3_46977296   Sample    G    C        0      0        2 
   3  chr3_46982351     AAsi    G    T        0      0        2 
   3  chr3_46982351     AKia    G    T        0      0        2 
   3  chr3_46982351     AOna    G    T        0      0        2 
   3  chr3_46982351     ASom    G    T        0      0        2 
   3  chr3_46982351     HCab    G    T        0      0        2 
   3  chr3_46982351     HPrz    G    T        0      0        2 
   3  chr3_46982351     ZBoe    G    T        0      0        2 
   3  chr3_46982351     ZGre    G    T        1      2        2 
   3  chr3_46982351     ZHar    G    T        0      0        2 
   3  chr3_46982351   Sample    G    T        0      0        2 
   3  chr3_47000319     AAsi    G    A        0      0        2 
   3  chr3_47000319     AKia    G    A        0      0        2 
   3  chr3_47000319     AOna    G    A      0.5      1        2 
   3  chr3_47000319     ASom    G    A        0      0        2 
   3  chr3_47000319     HCab    G    A        0      0        2 
   3  chr3_47000319     HPrz    G    A        0      0        2 
   3  chr3_47000319     ZBoe    G    A        0      0        2 
   3  chr3_47000319     ZGre    G    A        0      0        2 
   3  chr3_47000319     ZHar    G    A        0      0        2 
   3  chr3_47000319   Sample    G    A        0      0        2 
   3  chr3_47003350     AAsi    C    G        0      0        2 
   3  chr3_47003350     AKia    C    G        0      0        2 
   3  chr3_47003350     AOna    C    G        0      0        2 
   3  chr3_47003350     ASom    C    G        0      0        2 
   3  chr3_47003350     HCab    C    G        1      2        2 
   3  chr3_47003350     HPrz    C    G        1      2        2 
   3  chr3_47003350     ZBoe    C    G        0      0        2 
   3  chr3_47003350     ZGre    C    G        0      0        2 
   3  chr3_47003350     ZHar    C    G        0      0        2 
   3  chr3_47003350   Sample    C    G        0      0        2 
   3  chr3_47007812     AAsi    T    G        0      0        2 
   3  chr3_47007812     AKia    T    G        0      0        2 
   3  chr3_47007812     AOna    T    G        0      0        2 
   3  chr3_47007812     ASom    T    G        0      0        2 
   3  chr3_47007812     HCab    T    G        1      2        2 
   3  chr3_47007812     HPrz    T    G        1      2        2 
   3  chr3_47007812     ZBoe    T    G        0      0        2 
   3  chr3_47007812     ZGre    T    G        0      0        2 
   3  chr3_47007812     ZHar    T    G        0      0        2 
   3  chr3_47007812   Sample    T    G        0      0        2 
   3  chr3_47012537     AAsi    T    C        0      0        2 
   3  chr3_47012537     AKia    T    C        0      0        2 
   3  chr3_47012537     AOna    T    C        0      0        2 
   3  chr3_47012537     ASom    T    C        0      0        2 
   3  chr3_47012537     HCab    T    C      0.5      1        2 
   3  chr3_47012537     HPrz    T    C      0.5      1        2 
   3  chr3_47012537     ZBoe    T    C      0.5      1        2 
   3  chr3_47012537     ZGre    T    C        0      0        2 
   3  chr3_47012537     ZHar    T    C        0      0        2 
   3  chr3_47012537   Sample    T    C        0      0        2 
   3  chr3_47015113     AAsi    C    A        0      0        2 
   3  chr3_47015113     AKia    C    A        1      2        2 
   3  chr3_47015113     AOna    C    A        1      2        2 
   3  chr3_47015113     ASom    C    A        0      0        2 
   3  chr3_47015113     HCab    C    A        0      0        2 
   3  chr3_47015113     HPrz    C    A        0      0        2 
   3  chr3_47015113     ZBoe    C    A        0      0        2 
   3  chr3_47015113     ZGre    C    A        0      0        2 
   3  chr3_47015113     ZHar    C    A        0      0        2 
   3  chr3_47015113   Sample    C    A        0      0        2 
   3  chr3_47021240     AAsi    C    T        0      0        2 
   3  chr3_47021240     AKia    C    T        0      0        2 
   3  chr3_47021240     AOna    C    T        0      0        2 
   3  chr3_47021240     ASom    C    T        0      0        2 
   3  chr3_47021240     HCab    C    T        1      2        2 
   3  chr3_47021240     HPrz    C    T        1      2        2 
   3  chr3_47021240     ZBoe    C    T        0      0        2 
   3  chr3_47021240     ZGre    C    T        0      0        2 
   3  chr3_47021240     ZHar    C    T        0      0        2 
   3  chr3_47021240   Sample    C    T        0      0        2 
   3  chr3_47022285     AAsi    G    C        0      0        2 
   3  chr3_47022285     AKia    G    C        0      0        2 
   3  chr3_47022285     AOna    G    C        0      0        2 
   3  chr3_47022285     ASom    G    C        0      0        2 
   3  chr3_47022285     HCab    G    C        0      0        2 
   3  chr3_47022285     HPrz    G    C        0      0        2 
   3  chr3_47022285     ZBoe    G    C        0      0        2 
   3  chr3_47022285     ZGre    G    C        0      0        2 
   3  chr3_47022285     ZHar    G    C        1      2        2 
   3  chr3_47022285   Sample    G    C        0      0        2 
   3  chr3_47029553     AAsi    C    G        0      0        2 
   3  chr3_47029553     AKia    C    G        0      0        2 
   3  chr3_47029553     AOna    C    G        0      0        2 
   3  chr3_47029553     ASom    C    G        0      0        2 
   3  chr3_47029553     HCab    C    G      0.5      1        2 
   3  chr3_47029553     HPrz    C    G        0      0        2 
   3  chr3_47029553     ZBoe    C    G        0      0        2 
   3  chr3_47029553     ZGre    C    G        0      0        2 
   3  chr3_47029553     ZHar    C    G        0      0        2 
   3  chr3_47029553   Sample    C    G        0      0        2 
   3  chr3_47036509     AAsi    A    T        0      0        2 
   3  chr3_47036509     AKia    A    T        1      2        2 
   3  chr3_47036509     AOna    A    T        1      2        2 
   3  chr3_47036509     ASom    A    T        0      0        2 
   3  chr3_47036509     HCab    A    T        0      0        2 
   3  chr3_47036509     HPrz    A    T        0      0        2 
   3  chr3_47036509     ZBoe    A    T        0      0        2 
   3  chr3_47036509     ZGre    A    T        0      0        2 
   3  chr3_47036509     ZHar    A    T        0      0        2 
   3  chr3_47036509   Sample    A    T        0      0        2 
   3  chr3_47042324     AAsi    C    A        0      0        2 
   3  chr3_47042324     AKia    C    A        1      2        2 
   3  chr3_47042324     AOna    C    A        1      2        2 
   3  chr3_47042324     ASom    C    A        0      0        2 
   3  chr3_47042324     HCab    C    A        0      0        2 
   3  chr3_47042324     HPrz    C    A        0      0        2 
   3  chr3_47042324     ZBoe    C    A        0      0        2 
   3  chr3_47042324     ZGre    C    A        0      0        2 
   3  chr3_47042324     ZHar    C    A        0      0        2 
   3  chr3_47042324   Sample    C    A        0      0        2 
   3  chr3_47050587     AAsi    C    T        0      0        2 
   3  chr3_47050587     AKia    C    T        0      0        2 
   3  chr3_47050587     AOna    C    T        0      0        2 
   3  chr3_47050587     ASom    C    T        0      0        2 
   3  chr3_47050587     HCab    C    T        1      2        2 
   3  chr3_47050587     HPrz    C    T        1      2        2 
   3  chr3_47050587     ZBoe    C    T        0      0        2 
   3  chr3_47050587     ZGre    C    T        0      0        2 
   3  chr3_47050587     ZHar    C    T        0      0        2 
   3  chr3_47050587   Sample    C    T        0      0        2 
   3  chr3_47052443     AAsi    T    G        0      0        2 
   3  chr3_47052443     AKia    T    G        0      0        2 
   3  chr3_47052443     AOna    T    G        0      0        2 
   3  chr3_47052443     ASom    T    G        0      0        2 
   3  chr3_47052443     HCab    T    G      0.5      1        2 
   3  chr3_47052443     HPrz    T    G      0.5      1        2 
   3  chr3_47052443     ZBoe    T    G        0      0        2 
   3  chr3_47052443     ZGre    T    G        0      0        2 
   3  chr3_47052443     ZHar    T    G        0      0        2 
   3  chr3_47052443   Sample    T    G        0      0        2 
   3  chr3_47060146     AAsi    G    T        0      0        2 
   3  chr3_47060146     AKia    G    T        0      0        2 
   3  chr3_47060146     AOna    G    T        0      0        2 
   3  chr3_47060146     ASom    G    T        0      0        2 
   3  chr3_47060146     HCab    G    T        1      2        2 
   3  chr3_47060146     HPrz    G    T        1      2        2 
   3  chr3_47060146     ZBoe    G    T        0      0        2 
   3  chr3_47060146     ZGre    G    T        0      0        2 
   3  chr3_47060146     ZHar    G    T        0      0        2 
   3  chr3_47060146   Sample    G    T        0      0        2 
   3  chr3_47070792     AAsi    T    C      0.5      1        2 
   3  chr3_47070792     AKia    T    C        0      0        2 
   3  chr3_47070792     AOna    T    C        0      0        2 
   3  chr3_47070792     ASom    T    C        0      0        2 
   3  chr3_47070792     HCab    T    C        0      0        2 
   3  chr3_47070792     HPrz    T    C        0      0        2 
   3  chr3_47070792     ZBoe    T    C        0      0        2 
   3  chr3_47070792     ZGre    T    C        0      0        2 
   3  chr3_47070792     ZHar    T    C        0      0        2 
   3  chr3_47070792   Sample    T    C        0      0        2 
   3  chr3_47075348     AAsi    A    G        0      0        2 
   3  chr3_47075348     AKia    A    G        0      0        2 
   3  chr3_47075348     AOna    A    G        0      0        2 
   3  chr3_47075348     ASom    A    G        0      0        2 
   3  chr3_47075348     HCab    A    G        0      0        2 
   3  chr3_47075348     HPrz    A    G        0      0        2 
   3  chr3_47075348     ZBoe    A    G        0      0        2 
   3  chr3_47075348     ZGre    A    G      0.5      1        2 
   3  chr3_47075348     ZHar    A    G        0      0        2 
   3  chr3_47075348   Sample    A    G        0      0        2 
   3  chr3_47075899     AAsi    T    C        0      0        2 
   3  chr3_47075899     AKia    T    C        0      0        2 
   3  chr3_47075899     AOna    T    C        0      0        2 
   3  chr3_47075899     ASom    T    C        0      0        2 
   3  chr3_47075899     HCab    T    C        1      2        2 
   3  chr3_47075899     HPrz    T    C        1      2        2 
   3  chr3_47075899     ZBoe    T    C        0      0        2 
   3  chr3_47075899     ZGre    T    C        0      0        2 
   3  chr3_47075899     ZHar    T    C        0      0        2 
   3  chr3_47075899   Sample    T    C        0      0        2 
   3  chr3_47076255     AAsi    A    G        0      0        2 
   3  chr3_47076255     AKia    A    G        0      0        2 
   3  chr3_47076255     AOna    A    G      0.5      1        2 
   3  chr3_47076255     ASom    A    G        0      0        2 
   3  chr3_47076255     HCab    A    G        0      0        2 
   3  chr3_47076255     HPrz    A    G        0      0        2 
   3  chr3_47076255     ZBoe    A    G        0      0        2 
   3  chr3_47076255     ZGre    A    G        0      0        2 
   3  chr3_47076255     ZHar    A    G        0      0        2 
   3  chr3_47076255   Sample    A    G        0      0        2 
   3  chr3_47083126     AAsi    C    T        0      0        2 
   3  chr3_47083126     AKia    C    T        0      0        2 
   3  chr3_47083126     AOna    C    T        0      0        2 
   3  chr3_47083126     ASom    C    T        0      0        2 
   3  chr3_47083126     HCab    C    T        0      0        2 
   3  chr3_47083126     HPrz    C    T        0      0        2 
   3  chr3_47083126     ZBoe    C    T        0      0        2 
   3  chr3_47083126     ZGre    C    T        0      0        2 
   3  chr3_47083126     ZHar    C    T      0.5      1        2 
   3  chr3_47083126   Sample    C    T        0      0        2 
   3  chr3_47087375     AAsi    A    C        0      0        2 
   3  chr3_47087375     AKia    A    C        0      0        2 
   3  chr3_47087375     AOna    A    C        0      0        2 
   3  chr3_47087375     ASom    A    C        0      0        2 
   3  chr3_47087375     HCab    A    C        0      0        2 
   3  chr3_47087375     HPrz    A    C        0      0        2 
   3  chr3_47087375     ZBoe    A    C        0      0        2 
   3  chr3_47087375     ZGre    A    C        0      0        2 
   3  chr3_47087375     ZHar    A    C      0.5      1        2 
   3  chr3_47087375   Sample    A    C        0      0        2 
   3  chr3_47090638     AAsi    C    A        0      0        2 
   3  chr3_47090638     AKia    C    A        0      0        2 
   3  chr3_47090638     AOna    C    A        0      0        2 
   3  chr3_47090638     ASom    C    A        0      0        2 
   3  chr3_47090638     HCab    C    A        0      0        2 
   3  chr3_47090638     HPrz    C    A        0      0        2 
   3  chr3_47090638     ZBoe    C    A      0.5      1        2 
   3  chr3_47090638     ZGre    C    A        0      0        2 
   3  chr3_47090638     ZHar    C    A        0      0        2 
   3  chr3_47090638   Sample    C    A        0      0        2 
   3  chr3_47099645     AAsi    C    T        0      0        2 
   3  chr3_47099645     AKia    C    T        0      0        2 
   3  chr3_47099645     AOna    C    T        0      0        2 
   3  chr3_47099645     ASom    C    T        0      0        2 
   3  chr3_47099645     HCab    C    T        0      0        2 
   3  chr3_47099645     HPrz    C    T      0.5      1        2 
   3  chr3_47099645     ZBoe    C    T        0      0        2 
   3  chr3_47099645     ZGre    C    T        0      0        2 
   3  chr3_47099645     ZHar    C    T        0      0        2 
   3  chr3_47099645   Sample    C    T        0      0        2 
   3  chr3_47110105     AAsi    T    G        0      0        2 
   3  chr3_47110105     AKia    T    G        0      0        2 
   3  chr3_47110105     AOna    T    G      0.5      1        2 
   3  chr3_47110105     ASom    T    G        0      0        2 
   3  chr3_47110105     HCab    T    G        0      0        2 
   3  chr3_47110105     HPrz    T    G        0      0        2 
   3  chr3_47110105     ZBoe    T    G        0      0        2 
   3  chr3_47110105     ZGre    T    G        0      0        2 
   3  chr3_47110105     ZHar    T    G        0      0        2 
   3  chr3_47110105   Sample    T    G        0      0        2 
   3  chr3_47117063     AAsi    G    T        0      0        2 
   3  chr3_47117063     AKia    G    T        0      0        2 
   3  chr3_47117063     AOna    G    T        0      0        2 
   3  chr3_47117063     ASom    G    T        0      0        2 
   3  chr3_47117063     HCab    G    T        1      2        2 
   3  chr3_47117063     HPrz    G    T        1      2        2 
   3  chr3_47117063     ZBoe    G    T        0      0        2 
   3  chr3_47117063     ZGre    G    T        0      0        2 
   3  chr3_47117063     ZHar    G    T        0      0        2 
   3  chr3_47117063   Sample    G    T        0      0        2 
   3  chr3_47117104     AAsi    G    A        0      0        2 
   3  chr3_47117104     AKia    G    A        0      0        2 
   3  chr3_47117104     AOna    G    A        0      0        2 
   3  chr3_47117104     ASom    G    A        0      0        2 
   3  chr3_47117104     HCab    G    A        0      0        2 
   3  chr3_47117104     HPrz    G    A        0      0        2 
   3  chr3_47117104     ZBoe    G    A        0      0        2 
   3  chr3_47117104     ZGre    G    A        0      0        2 
   3  chr3_47117104     ZHar    G    A      0.5      1        2 
   3  chr3_47117104   Sample    G    A        0      0        2 
   3  chr3_47129252     AAsi    C    T        0      0        2 
   3  chr3_47129252     AKia    C    T        0      0        2 
   3  chr3_47129252     AOna    C    T        0      0        2 
   3  chr3_47129252     ASom    C    T        0      0        2 
   3  chr3_47129252     HCab    C    T        0      0        2 
   3  chr3_47129252     HPrz    C    T      0.5      1        2 
   3  chr3_47129252     ZBoe    C    T        0      0        2 
   3  chr3_47129252     ZGre    C    T        0      0        2 
   3  chr3_47129252     ZHar    C    T        0      0        2 
   3  chr3_47129252   Sample    C    T        0      0        2 
   3  chr3_47131042     AAsi    A    G        0      0        2 
   3  chr3_47131042     AKia    A    G        0      0        2 
   3  chr3_47131042     AOna    A    G        0      0        2 
   3  chr3_47131042     ASom    A    G        0      0        2 
   3  chr3_47131042     HCab    A    G        0      0        2 
   3  chr3_47131042     HPrz    A    G        0      0        2 
   3  chr3_47131042     ZBoe    A    G        0      0        2 
   3  chr3_47131042     ZGre    A    G        0      0        2 
   3  chr3_47131042     ZHar    A    G      0.5      1        2 
   3  chr3_47131042   Sample    A    G        0      0        2 
   3  chr3_47141889     AAsi    G    C        0      0        2 
   3  chr3_47141889     AKia    G    C        0      0        2 
   3  chr3_47141889     AOna    G    C        0      0        2 
   3  chr3_47141889     ASom    G    C        0      0        2 
   3  chr3_47141889     HCab    G    C        0      0        2 
   3  chr3_47141889     HPrz    G    C        0      0        2 
   3  chr3_47141889     ZBoe    G    C      0.5      1        2 
   3  chr3_47141889     ZGre    G    C        0      0        2 
   3  chr3_47141889     ZHar    G    C        0      0        2 
   3  chr3_47141889   Sample    G    C        0      0        2 
   3  chr3_47146686     AAsi    A    G        0      0        2 
   3  chr3_47146686     AKia    A    G      0.5      1        2 
   3  chr3_47146686     AOna    A    G        0      0        2 
   3  chr3_47146686     ASom    A    G        0      0        2 
   3  chr3_47146686     HCab    A    G        0      0        2 
   3  chr3_47146686     HPrz    A    G        0      0        2 
   3  chr3_47146686     ZBoe    A    G        0      0        2 
   3  chr3_47146686     ZGre    A    G        0      0        2 
   3  chr3_47146686     ZHar    A    G        0      0        2 
   3  chr3_47146686   Sample    A    G        0      0        2 
   3  chr3_47148901     AAsi    G    C        0      0        2 
   3  chr3_47148901     AKia    G    C      0.5      1        2 
   3  chr3_47148901     AOna    G    C        0      0        2 
   3  chr3_47148901     ASom    G    C        0      0        2 
   3  chr3_47148901     HCab    G    C        0      0        2 
   3  chr3_47148901     HPrz    G    C        0      0        2 
   3  chr3_47148901     ZBoe    G    C        0      0        2 
   3  chr3_47148901     ZGre    G    C        0      0        2 
   3  chr3_47148901     ZHar    G    C        0      0        2 
   3  chr3_47148901   Sample    G    C        0      0        2 
   3  chr3_47154497     AAsi    C    A        1      2        2 
   3  chr3_47154497     AKia    C    A        0      0        2 
   3  chr3_47154497     AOna    C    A        0      0        2 
   3  chr3_47154497     ASom    C    A        1      2        2 
   3  chr3_47154497     HCab    C    A        0      0        2 
   3  chr3_47154497     HPrz    C    A        0      0        2 
   3  chr3_47154497     ZBoe    C    A        0      0        2 
   3  chr3_47154497     ZGre    C    A        0      0        2 
   3  chr3_47154497     ZHar    C    A        0      0        2 
   3  chr3_47154497   Sample    C    A        1      2        2 
   3  chr3_47168444     AAsi    G    C        0      0        2 
   3  chr3_47168444     AKia    G    C        0      0        2 
   3  chr3_47168444     AOna    G    C        0      0        2 
   3  chr3_47168444     ASom    G    C        0      0        2 
   3  chr3_47168444     HCab    G    C        0      0        2 
   3  chr3_47168444     HPrz    G    C        0      0        2 
   3  chr3_47168444     ZBoe    G    C        0      0        2 
   3  chr3_47168444     ZGre    G    C        0      0        2 
   3  chr3_47168444     ZHar    G    C        1      2        2 
   3  chr3_47168444   Sample    G    C        0      0        2 
   3  chr3_47175351     AAsi    A    G        0      0        2 
   3  chr3_47175351     AKia    A    G        0      0        2 
   3  chr3_47175351     AOna    A    G        0      0        2 
   3  chr3_47175351     ASom    A    G        0      0        2 
   3  chr3_47175351     HCab    A    G        0      0        2 
   3  chr3_47175351     HPrz    A    G        0      0        2 
   3  chr3_47175351     ZBoe    A    G      0.5      1        2 
   3  chr3_47175351     ZGre    A    G        0      0        2 
   3  chr3_47175351     ZHar    A    G        0      0        2 
   3  chr3_47175351   Sample    A    G        0      0        2 
   3  chr3_47191376     AAsi    A    G        0      0        2 
   3  chr3_47191376     AKia    A    G        0      0        2 
   3  chr3_47191376     AOna    A    G        0      0        2 
   3  chr3_47191376     ASom    A    G        0      0        2 
   3  chr3_47191376     HCab    A    G        0      0        2 
   3  chr3_47191376     HPrz    A    G        0      0        2 
   3  chr3_47191376     ZBoe    A    G        0      0        2 
   3  chr3_47191376     ZGre    A    G      0.5      1        2 
   3  chr3_47191376     ZHar    A    G        0      0        2 
   3  chr3_47191376   Sample    A    G        0      0        2 
   3  chr3_47194279     AAsi    T    C        0      0        2 
   3  chr3_47194279     AKia    T    C        1      2        2 
   3  chr3_47194279     AOna    T    C        0      0        2 
   3  chr3_47194279     ASom    T    C        0      0        2 
   3  chr3_47194279     HCab    T    C        0      0        2 
   3  chr3_47194279     HPrz    T    C        0      0        2 
   3  chr3_47194279     ZBoe    T    C        0      0        2 
   3  chr3_47194279     ZGre    T    C        0      0        2 
   3  chr3_47194279     ZHar    T    C        0      0        2 
   3  chr3_47194279   Sample    T    C        0      0        2 
   3  chr3_47197045     AAsi    T    A        0      0        2 
   3  chr3_47197045     AKia    T    A        0      0        2 
   3  chr3_47197045     AOna    T    A        0      0        2 
   3  chr3_47197045     ASom    T    A        0      0        2 
   3  chr3_47197045     HCab    T    A        0      0        2 
   3  chr3_47197045     HPrz    T    A        0      0        2 
   3  chr3_47197045     ZBoe    T    A        0      0        2 
   3  chr3_47197045     ZGre    T    A        0      0        2 
   3  chr3_47197045     ZHar    T    A      0.5      1        2 
   3  chr3_47197045   Sample    T    A        0      0        2 
   3  chr3_47208542     AAsi    A    G        0      0        2 
   3  chr3_47208542     AKia    A    G        0      0        2 
   3  chr3_47208542     AOna    A    G        0      0        2 
   3  chr3_47208542     ASom    A    G        0      0        2 
   3  chr3_47208542     HCab    A    G        0      0        2 
   3  chr3_47208542     HPrz    A    G        0      0        2 
   3  chr3_47208542     ZBoe    A    G      0.5      1        2 
   3  chr3_47208542     ZGre    A    G        0      0        2 
   3  chr3_47208542     ZHar    A    G        0      0        2 
   3  chr3_47208542   Sample    A    G        0      0        2 
   3  chr3_47213988     AAsi    C    T        0      0        2 
   3  chr3_47213988     AKia    C    T        0      0        2 
   3  chr3_47213988     AOna    C    T        0      0        2 
   3  chr3_47213988     ASom    C    T        1      2        2 
   3  chr3_47213988     HCab    C    T        0      0        2 
   3  chr3_47213988     HPrz    C    T        0      0        2 
   3  chr3_47213988     ZBoe    C    T        0      0        2 
   3  chr3_47213988     ZGre    C    T        0      0        2 
   3  chr3_47213988     ZHar    C    T        0      0        2 
   3  chr3_47213988   Sample    C    T        0      0        2 
   3  chr3_47221776     AAsi    A    G        0      0        2 
   3  chr3_47221776     AKia    A    G      0.5      1        2 
   3  chr3_47221776     AOna    A    G        0      0        2 
   3  chr3_47221776     ASom    A    G        0      0        2 
   3  chr3_47221776     HCab    A    G        0      0        2 
   3  chr3_47221776     HPrz    A    G        0      0        2 
   3  chr3_47221776     ZBoe    A    G        0      0        2 
   3  chr3_47221776     ZGre    A    G        0      0        2 
   3  chr3_47221776     ZHar    A    G        0      0        2 
   3  chr3_47221776   Sample    A    G        0      0        2 
   3  chr3_47237478     AAsi    C    T        0      0        2 
   3  chr3_47237478     AKia    C    T        0      0        2 
   3  chr3_47237478     AOna    C    T        0      0        2 
   3  chr3_47237478     ASom    C    T        0      0        2 
   3  chr3_47237478     HCab    C    T        0      0        2 
   3  chr3_47237478     HPrz    C    T        0      0        2 
   3  chr3_47237478     ZBoe    C    T      0.5      1        2 
   3  chr3_47237478     ZGre    C    T        0      0        2 
   3  chr3_47237478     ZHar    C    T        0      0        2 
   3  chr3_47237478   Sample    C    T        0      0        2 
   3  chr3_47240251     AAsi    G    A        0      0        2 
   3  chr3_47240251     AKia    G    A        0      0        2 
   3  chr3_47240251     AOna    G    A        0      0        2 
   3  chr3_47240251     ASom    G    A        0      0        2 
   3  chr3_47240251     HCab    G    A        0      0        2 
   3  chr3_47240251     HPrz    G    A      0.5      1        2 
   3  chr3_47240251     ZBoe    G    A        0      0        2 
   3  chr3_47240251     ZGre    G    A        0      0        2 
   3  chr3_47240251     ZHar    G    A        0      0        2 
   3  chr3_47240251   Sample    G    A        0      0        2 
   3  chr3_47255712     AAsi    C    T        1      2        2 
   3  chr3_47255712     AKia    C    T        0      0        2 
   3  chr3_47255712     AOna    C    T        0      0        2 
   3  chr3_47255712     ASom    C    T        1      2        2 
   3  chr3_47255712     HCab    C    T        0      0        2 
   3  chr3_47255712     HPrz    C    T        0      0        2 
   3  chr3_47255712     ZBoe    C    T        0      0        2 
   3  chr3_47255712     ZGre    C    T        0      0        2 
   3  chr3_47255712     ZHar    C    T        0      0        2 
   3  chr3_47255712   Sample    C    T        1      2        2 
   3  chr3_47256543     AAsi    C    T        0      0        2 
   3  chr3_47256543     AKia    C    T        0      0        2 
   3  chr3_47256543     AOna    C    T        0      0        2 
   3  chr3_47256543     ASom    C    T        1      2        2 
   3  chr3_47256543     HCab    C    T        0      0        2 
   3  chr3_47256543     HPrz    C    T        0      0        2 
   3  chr3_47256543     ZBoe    C    T        0      0        2 
   3  chr3_47256543     ZGre    C    T        0      0        2 
   3  chr3_47256543     ZHar    C    T        0      0        2 
   3  chr3_47256543   Sample    C    T        0      0        2 
   3  chr3_47262383     AAsi    C    T        0      0        2 
   3  chr3_47262383     AKia    C    T        0      0        2 
   3  chr3_47262383     AOna    C    T      0.5      1        2 
   3  chr3_47262383     ASom    C    T        0      0        2 
   3  chr3_47262383     HCab    C    T        0      0        2 
   3  chr3_47262383     HPrz    C    T        0      0        2 
   3  chr3_47262383     ZBoe    C    T        0      0        2 
   3  chr3_47262383     ZGre    C    T        0      0        2 
   3  chr3_47262383     ZHar    C    T        0      0        2 
   3  chr3_47262383   Sample    C    T        0      0        2 
   3  chr3_47262899     AAsi    T    C        0      0        2 
   3  chr3_47262899     AKia    T    C        0      0        2 
   3  chr3_47262899     AOna    T    C        0      0        2 
   3  chr3_47262899     ASom    T    C        0      0        2 
   3  chr3_47262899     HCab    T    C        0      0        2 
   3  chr3_47262899     HPrz    T    C        0      0        2 
   3  chr3_47262899     ZBoe    T    C        0      0        2 
   3  chr3_47262899     ZGre    T    C        0      0        2 
   3  chr3_47262899     ZHar    T    C        1      2        2 
   3  chr3_47262899   Sample    T    C        0      0        2 
   3  chr3_47277824     AAsi    A    G        0      0        2 
   3  chr3_47277824     AKia    A    G        0      0        2 
   3  chr3_47277824     AOna    A    G        0      0        2 
   3  chr3_47277824     ASom    A    G        0      0        2 
   3  chr3_47277824     HCab    A    G      0.5      1        2 
   3  chr3_47277824     HPrz    A    G      0.5      1        2 
   3  chr3_47277824     ZBoe    A    G        0      0        2 
   3  chr3_47277824     ZGre    A    G        0      0        2 
   3  chr3_47277824     ZHar    A    G        0      0        2 
   3  chr3_47277824   Sample    A    G        0      0        2 
   3  chr3_47283565     AAsi    C    T        0      0        2 
   3  chr3_47283565     AKia    C    T        0      0        2 
   3  chr3_47283565     AOna    C    T        0      0        2 
   3  chr3_47283565     ASom    C    T        0      0        2 
   3  chr3_47283565     HCab    C    T        1      2        2 
   3  chr3_47283565     HPrz    C    T        1      2        2 
   3  chr3_47283565     ZBoe    C    T        0      0        2 
   3  chr3_47283565     ZGre    C    T        0      0        2 
   3  chr3_47283565     ZHar    C    T        0      0        2 
   3  chr3_47283565   Sample    C    T        0      0        2 
   3  chr3_47298286     AAsi    C    G        0      0        2 
   3  chr3_47298286     AKia    C    G        0      0        2 
   3  chr3_47298286     AOna    C    G        0      0        2 
   3  chr3_47298286     ASom    C    G        0      0        2 
   3  chr3_47298286     HCab    C    G        1      2        2 
   3  chr3_47298286     HPrz    C    G        1      2        2 
   3  chr3_47298286     ZBoe    C    G        0      0        2 
   3  chr3_47298286     ZGre    C    G        0      0        2 
   3  chr3_47298286     ZHar    C    G        0      0        2 
   3  chr3_47298286   Sample    C    G        0      0        2 
   3  chr3_47300655     AAsi    A    G        0      0        2 
   3  chr3_47300655     AKia    A    G        0      0        2 
   3  chr3_47300655     AOna    A    G        0      0        2 
   3  chr3_47300655     ASom    A    G        0      0        2 
   3  chr3_47300655     HCab    A    G        1      2        2 
   3  chr3_47300655     HPrz    A    G        1      2        2 
   3  chr3_47300655     ZBoe    A    G        0      0        2 
   3  chr3_47300655     ZGre    A    G        0      0        2 
   3  chr3_47300655     ZHar    A    G        0      0        2 
   3  chr3_47300655   Sample    A    G        0      0        2 
   3  chr3_47307518     AAsi    C    T        0      0        2 
   3  chr3_47307518     AKia    C    T        0      0        2 
   3  chr3_47307518     AOna    C    T        0      0        2 
   3  chr3_47307518     ASom    C    T        0      0        2 
   3  chr3_47307518     HCab    C    T        1      2        2 
   3  chr3_47307518     HPrz    C    T        1      2        2 
   3  chr3_47307518     ZBoe    C    T        0      0        2 
   3  chr3_47307518     ZGre    C    T        0      0        2 
   3  chr3_47307518     ZHar    C    T        0      0        2 
   3  chr3_47307518   Sample    C    T        0      0        2 
   3  chr3_47311605     AAsi    T    C        0      0        2 
   3  chr3_47311605     AKia    T    C        1      2        2 
   3  chr3_47311605     AOna    T    C        0      0        2 
   3  chr3_47311605     ASom    T    C        0      0        2 
   3  chr3_47311605     HCab    T    C        0      0        2 
   3  chr3_47311605     HPrz    T    C        0      0        2 
   3  chr3_47311605     ZBoe    T    C        0      0        2 
   3  chr3_47311605     ZGre    T    C        0      0        2 
   3  chr3_47311605     ZHar    T    C        0      0        2 
   3  chr3_47311605   Sample    T    C        0      0        2 
   3  chr3_47319325     AAsi    T    A        0      0        2 
   3  chr3_47319325     AKia    T    A        0      0        2 
   3  chr3_47319325     AOna    T    A        0      0        2 
   3  chr3_47319325     ASom    T    A        0      0        2 
   3  chr3_47319325     HCab    T    A        0      0        2 
   3  chr3_47319325     HPrz    T    A        0      0        2 
   3  chr3_47319325     ZBoe    T    A      0.5      1        2 
   3  chr3_47319325     ZGre    T    A        0      0        2 
   3  chr3_47319325     ZHar    T    A        0      0        2 
   3  chr3_47319325   Sample    T    A        0      0        2 
   3  chr3_47324086     AAsi    C    A        0      0        2 
   3  chr3_47324086     AKia    C    A        0      0        2 
   3  chr3_47324086     AOna    C    A        0      0        2 
   3  chr3_47324086     ASom    C    A        0      0        2 
   3  chr3_47324086     HCab    C    A        1      2        2 
   3  chr3_47324086     HPrz    C    A        1      2        2 
   3  chr3_47324086     ZBoe    C    A        0      0        2 
   3  chr3_47324086     ZGre    C    A        0      0        2 
   3  chr3_47324086     ZHar    C    A        0      0        2 
   3  chr3_47324086   Sample    C    A        0      0        2 
   3  chr3_47349546     AAsi    C    T        0      0        2 
   3  chr3_47349546     AKia    C    T        0      0        2 
   3  chr3_47349546     AOna    C    T        0      0        2 
   3  chr3_47349546     ASom    C    T        0      0        2 
   3  chr3_47349546     HCab    C    T      0.5      1        2 
   3  chr3_47349546     HPrz    C    T        0      0        2 
   3  chr3_47349546     ZBoe    C    T        0      0        2 
   3  chr3_47349546     ZGre    C    T        0      0        2 
   3  chr3_47349546     ZHar    C    T        0      0        2 
   3  chr3_47349546   Sample    C    T        0      0        2 
   3  chr3_47355331     AAsi    G    C        0      0        2 
   3  chr3_47355331     AKia    G    C        0      0        2 
   3  chr3_47355331     AOna    G    C        0      0        2 
   3  chr3_47355331     ASom    G    C        0      0        2 
   3  chr3_47355331     HCab    G    C        1      2        2 
   3  chr3_47355331     HPrz    G    C        1      2        2 
   3  chr3_47355331     ZBoe    G    C        0      0        2 
   3  chr3_47355331     ZGre    G    C        0      0        2 
   3  chr3_47355331     ZHar    G    C        0      0        2 
   3  chr3_47355331   Sample    G    C        0      0        2 
   3  chr3_47356151     AAsi    T    C        0      0        2 
   3  chr3_47356151     AKia    T    C        0      0        2 
   3  chr3_47356151     AOna    T    C        0      0        2 
   3  chr3_47356151     ASom    T    C        1      2        2 
   3  chr3_47356151     HCab    T    C        0      0        2 
   3  chr3_47356151     HPrz    T    C        0      0        2 
   3  chr3_47356151     ZBoe    T    C        0      0        2 
   3  chr3_47356151     ZGre    T    C        0      0        2 
   3  chr3_47356151     ZHar    T    C        0      0        2 
   3  chr3_47356151   Sample    T    C        0      0        2 
   3  chr3_47376779     AAsi    G    A        0      0        2 
   3  chr3_47376779     AKia    G    A        0      0        2 
   3  chr3_47376779     AOna    G    A        0      0        2 
   3  chr3_47376779     ASom    G    A        0      0        2 
   3  chr3_47376779     HCab    G    A        0      0        2 
   3  chr3_47376779     HPrz    G    A        0      0        2 
   3  chr3_47376779     ZBoe    G    A        0      0        2 
   3  chr3_47376779     ZGre    G    A      0.5      1        2 
   3  chr3_47376779     ZHar    G    A        0      0        2 
   3  chr3_47376779   Sample    G    A        0      0        2 
   3  chr3_47387071     AAsi    G    C        0      0        2 
   3  chr3_47387071     AKia    G    C        0      0        2 
   3  chr3_47387071     AOna    G    C        0      0        2 
   3  chr3_47387071     ASom    G    C        0      0        2 
   3  chr3_47387071     HCab    G    C        1      2        2 
   3  chr3_47387071     HPrz    G    C        1      2        2 
   3  chr3_47387071     ZBoe    G    C        0      0        2 
   3  chr3_47387071     ZGre    G    C        0      0        2 
   3  chr3_47387071     ZHar    G    C        0      0        2 
   3  chr3_47387071   Sample    G    C        0      0        2 
   3  chr3_47388399     AAsi    A    G        0      0        2 
   3  chr3_47388399     AKia    A    G        0      0        2 
   3  chr3_47388399     AOna    A    G        0      0        2 
   3  chr3_47388399     ASom    A    G        0      0        2 
   3  chr3_47388399     HCab    A    G        0      0        2 
   3  chr3_47388399     HPrz    A    G        0      0        2 
   3  chr3_47388399     ZBoe    A    G      0.5      1        2 
   3  chr3_47388399     ZGre    A    G        0      0        2 
   3  chr3_47388399     ZHar    A    G        0      0        2 
   3  chr3_47388399   Sample    A    G        0      0        2 
   3  chr3_47391441     AAsi    A    G      0.5      1        2 
   3  chr3_47391441     AKia    A    G        0      0        2 
   3  chr3_47391441     AOna    A    G        0      0        2 
   3  chr3_47391441     ASom    A    G        0      0        2 
   3  chr3_47391441     HCab    A    G        0      0        2 
   3  chr3_47391441     HPrz    A    G        0      0        2 
   3  chr3_47391441     ZBoe    A    G        0      0        2 
   3  chr3_47391441     ZGre    A    G        0      0        2 
   3  chr3_47391441     ZHar    A    G        0      0        2 
   3  chr3_47391441   Sample    A    G        1      2        2 
   3  chr3_47402178     AAsi    T    C        0      0        2 
   3  chr3_47402178     AKia    T    C        0      0        2 
   3  chr3_47402178     AOna    T    C        0      0        2 
   3  chr3_47402178     ASom    T    C        0      0        2 
   3  chr3_47402178     HCab    T    C        1      2        2 
   3  chr3_47402178     HPrz    T    C        1      2        2 
   3  chr3_47402178     ZBoe    T    C        0      0        2 
   3  chr3_47402178     ZGre    T    C        0      0        2 
   3  chr3_47402178     ZHar    T    C        0      0        2 
   3  chr3_47402178   Sample    T    C        0      0        2 
   3  chr3_47411221     AAsi    C    T        0      0        2 
   3  chr3_47411221     AKia    C    T        0      0        2 
   3  chr3_47411221     AOna    C    T        0      0        2 
   3  chr3_47411221     ASom    C    T        0      0        2 
   3  chr3_47411221     HCab    C    T        0      0        2 
   3  chr3_47411221     HPrz    C    T        0      0        2 
   3  chr3_47411221     ZBoe    C    T        0      0        2 
   3  chr3_47411221     ZGre    C    T        0      0        2 
   3  chr3_47411221     ZHar    C    T        1      2        2 
   3  chr3_47411221   Sample    C    T        0      0        2 
   3  chr3_47411937     AAsi    T    C        0      0        2 
   3  chr3_47411937     AKia    T    C        0      0        2 
   3  chr3_47411937     AOna    T    C        0      0        2 
   3  chr3_47411937     ASom    T    C        0      0        2 
   3  chr3_47411937     HCab    T    C        0      0        2 
   3  chr3_47411937     HPrz    T    C        0      0        2 
   3  chr3_47411937     ZBoe    T    C        1      2        2 
   3  chr3_47411937     ZGre    T    C        0      0        2 
   3  chr3_47411937     ZHar    T    C        0      0        2 
   3  chr3_47411937   Sample    T    C        0      0        2 
   3  chr3_47424716     AAsi    C    A        0      0        2 
   3  chr3_47424716     AKia    C    A        0      0        2 
   3  chr3_47424716     AOna    C    A        0      0        2 
   3  chr3_47424716     ASom    C    A        1      2        2 
   3  chr3_47424716     HCab    C    A        0      0        2 
   3  chr3_47424716     HPrz    C    A        0      0        2 
   3  chr3_47424716     ZBoe    C    A        0      0        2 
   3  chr3_47424716     ZGre    C    A        0      0        2 
   3  chr3_47424716     ZHar    C    A        0      0        2 
   3  chr3_47424716   Sample    C    A        0      0        2 
   3  chr3_47425231     AAsi    G    C        0      0        2 
   3  chr3_47425231     AKia    G    C        0      0        2 
   3  chr3_47425231     AOna    G    C        0      0        2 
   3  chr3_47425231     ASom    G    C        0      0        2 
   3  chr3_47425231     HCab    G    C        0      0        2 
   3  chr3_47425231     HPrz    G    C        0      0        2 
   3  chr3_47425231     ZBoe    G    C      0.5      1        2 
   3  chr3_47425231     ZGre    G    C        0      0        2 
   3  chr3_47425231     ZHar    G    C        0      0        2 
   3  chr3_47425231   Sample    G    C        0      0        2 
   3  chr3_47427921     AAsi    T    C        0      0        2 
   3  chr3_47427921     AKia    T    C        0      0        2 
   3  chr3_47427921     AOna    T    C        0      0        2 
   3  chr3_47427921     ASom    T    C        0      0        2 
   3  chr3_47427921     HCab    T    C        0      0        2 
   3  chr3_47427921     HPrz    T    C        0      0        2 
   3  chr3_47427921     ZBoe    T    C        0      0        2 
   3  chr3_47427921     ZGre    T    C        1      2        2 
   3  chr3_47427921     ZHar    T    C        0      0        2 
   3  chr3_47427921   Sample    T    C        0      0        2 
   3  chr3_47429565     AAsi    A    G        0      0        2 
   3  chr3_47429565     AKia    A    G        0      0        2 
   3  chr3_47429565     AOna    A    G      0.5      1        2 
   3  chr3_47429565     ASom    A    G        0      0        2 
   3  chr3_47429565     HCab    A    G        0      0        2 
   3  chr3_47429565     HPrz    A    G        0      0        2 
   3  chr3_47429565     ZBoe    A    G        0      0        2 
   3  chr3_47429565     ZGre    A    G        0      0        2 
   3  chr3_47429565     ZHar    A    G        0      0        2 
   3  chr3_47429565   Sample    A    G        0      0        2 
   3  chr3_47434303     AAsi    G    T        0      0        2 
   3  chr3_47434303     AKia    G    T        0      0        2 
   3  chr3_47434303     AOna    G    T        0      0        2 
   3  chr3_47434303     ASom    G    T        0      0        2 
   3  chr3_47434303     HCab    G    T      0.5      1        2 
   3  chr3_47434303     HPrz    G    T        0      0        2 
   3  chr3_47434303     ZBoe    G    T        0      0        2 
   3  chr3_47434303     ZGre    G    T        0      0        2 
   3  chr3_47434303     ZHar    G    T        0      0        2 
   3  chr3_47434303   Sample    G    T        0      0        2 
   3  chr3_47450125     AAsi    C    T        0      0        2 
   3  chr3_47450125     AKia    C    T        0      0        2 
   3  chr3_47450125     AOna    C    T        0      0        2 
   3  chr3_47450125     ASom    C    T        0      0        2 
   3  chr3_47450125     HCab    C    T      0.5      1        2 
   3  chr3_47450125     HPrz    C    T        0      0        2 
   3  chr3_47450125     ZBoe    C    T        0      0        2 
   3  chr3_47450125     ZGre    C    T        0      0        2 
   3  chr3_47450125     ZHar    C    T        0      0        2 
   3  chr3_47450125   Sample    C    T        0      0        2 
   3  chr3_47455777     AAsi    G    C        0      0        2 
   3  chr3_47455777     AKia    G    C        0      0        2 
   3  chr3_47455777     AOna    G    C      0.5      1        2 
   3  chr3_47455777     ASom    G    C        0      0        2 
   3  chr3_47455777     HCab    G    C        0      0        2 
   3  chr3_47455777     HPrz    G    C        0      0        2 
   3  chr3_47455777     ZBoe    G    C        0      0        2 
   3  chr3_47455777     ZGre    G    C        0      0        2 
   3  chr3_47455777     ZHar    G    C        0      0        2 
   3  chr3_47455777   Sample    G    C        0      0        2 
   3  chr3_47476925     AAsi    G    C        0      0        2 
   3  chr3_47476925     AKia    G    C        0      0        2 
   3  chr3_47476925     AOna    G    C        0      0        2 
   3  chr3_47476925     ASom    G    C        0      0        2 
   3  chr3_47476925     HCab    G    C      0.5      1        2 
   3  chr3_47476925     HPrz    G    C        0      0        2 
   3  chr3_47476925     ZBoe    G    C        0      0        2 
   3  chr3_47476925     ZGre    G    C        0      0        2 
   3  chr3_47476925     ZHar    G    C        0      0        2 
   3  chr3_47476925   Sample    G    C        0      0        2 
   3  chr3_47481406     AAsi    A    G        0      0        2 
   3  chr3_47481406     AKia    A    G        0      0        2 
   3  chr3_47481406     AOna    A    G      0.5      1        2 
   3  chr3_47481406     ASom    A    G        0      0        2 
   3  chr3_47481406     HCab    A    G        0      0        2 
   3  chr3_47481406     HPrz    A    G        0      0        2 
   3  chr3_47481406     ZBoe    A    G        0      0        2 
   3  chr3_47481406     ZGre    A    G        0      0        2 
   3  chr3_47481406     ZHar    A    G        0      0        2 
   3  chr3_47481406   Sample    A    G        0      0        2 
   3  chr3_47481699     AAsi    T    G        0      0        2 
   3  chr3_47481699     AKia    T    G        0      0        2 
   3  chr3_47481699     AOna    T    G        0      0        2 
   3  chr3_47481699     ASom    T    G        0      0        2 
   3  chr3_47481699     HCab    T    G        0      0        2 
   3  chr3_47481699     HPrz    T    G        0      0        2 
   3  chr3_47481699     ZBoe    T    G      0.5      1        2 
   3  chr3_47481699     ZGre    T    G        0      0        2 
   3  chr3_47481699     ZHar    T    G        0      0        2 
   3  chr3_47481699   Sample    T    G        0      0        2 
   3  chr3_47485381     AAsi    T    C        0      0        2 
   3  chr3_47485381     AKia    T    C        0      0        2 
   3  chr3_47485381     AOna    T    C        0      0        2 
   3  chr3_47485381     ASom    T    C        1      2        2 
   3  chr3_47485381     HCab    T    C        0      0        2 
   3  chr3_47485381     HPrz    T    C        0      0        2 
   3  chr3_47485381     ZBoe    T    C        0      0        2 
   3  chr3_47485381     ZGre    T    C        0      0        2 
   3  chr3_47485381     ZHar    T    C        0      0        2 
   3  chr3_47485381   Sample    T    C        0      0        2 
   3  chr3_47495473     AAsi    C    G        0      0        2 
   3  chr3_47495473     AKia    C    G        0      0        2 
   3  chr3_47495473     AOna    C    G        0      0        2 
   3  chr3_47495473     ASom    C    G        0      0        2 
   3  chr3_47495473     HCab    C    G        0      0        2 
   3  chr3_47495473     HPrz    C    G        0      0        2 
   3  chr3_47495473     ZBoe    C    G        0      0        2 
   3  chr3_47495473     ZGre    C    G        0      0        2 
   3  chr3_47495473     ZHar    C    G        1      2        2 
   3  chr3_47495473   Sample    C    G        0      0        2 
   3  chr3_47528510     AAsi    C    A        0      0        2 
   3  chr3_47528510     AKia    C    A        0      0        2 
   3  chr3_47528510     AOna    C    A        0      0        2 
   3  chr3_47528510     ASom    C    A        0      0        2 
   3  chr3_47528510     HCab    C    A        1      2        2 
   3  chr3_47528510     HPrz    C    A        1      2        2 
   3  chr3_47528510     ZBoe    C    A        0      0        2 
   3  chr3_47528510     ZGre    C    A        0      0        2 
   3  chr3_47528510     ZHar    C    A        0      0        2 
   3  chr3_47528510   Sample    C    A        0      0        2 
   3  chr3_47535060     AAsi    C    A        0      0        2 
   3  chr3_47535060     AKia    C    A      0.5      1        2 
   3  chr3_47535060     AOna    C    A        0      0        2 
   3  chr3_47535060     ASom    C    A        0      0        2 
   3  chr3_47535060     HCab    C    A        0      0        2 
   3  chr3_47535060     HPrz    C    A        0      0        2 
   3  chr3_47535060     ZBoe    C    A        0      0        2 
   3  chr3_47535060     ZGre    C    A        0      0        2 
   3  chr3_47535060     ZHar    C    A        0      0        2 
   3  chr3_47535060   Sample    C    A        0      0        2 
   3  chr3_47535236     AAsi    C    T        0      0        2 
   3  chr3_47535236     AKia    C    T        0      0        2 
   3  chr3_47535236     AOna    C    T        0      0        2 
   3  chr3_47535236     ASom    C    T        0      0        2 
   3  chr3_47535236     HCab    C    T        1      2        2 
   3  chr3_47535236     HPrz    C    T        1      2        2 
   3  chr3_47535236     ZBoe    C    T        0      0        2 
   3  chr3_47535236     ZGre    C    T        0      0        2 
   3  chr3_47535236     ZHar    C    T        0      0        2 
   3  chr3_47535236   Sample    C    T        0      0        2 
   3  chr3_47539546     AAsi    C    T        0      0        2 
   3  chr3_47539546     AKia    C    T        0      0        2 
   3  chr3_47539546     AOna    C    T        0      0        2 
   3  chr3_47539546     ASom    C    T        0      0        2 
   3  chr3_47539546     HCab    C    T        0      0        2 
   3  chr3_47539546     HPrz    C    T      0.5      1        2 
   3  chr3_47539546     ZBoe    C    T        0      0        2 
   3  chr3_47539546     ZGre    C    T        0      0        2 
   3  chr3_47539546     ZHar    C    T        0      0        2 
   3  chr3_47539546   Sample    C    T        0      0        2 
   3  chr3_47539719     AAsi    G    A        0      0        2 
   3  chr3_47539719     AKia    G    A        0      0        2 
   3  chr3_47539719     AOna    G    A        0      0        2 
   3  chr3_47539719     ASom    G    A        1      2        2 
   3  chr3_47539719     HCab    G    A        0      0        2 
   3  chr3_47539719     HPrz    G    A        0      0        2 
   3  chr3_47539719     ZBoe    G    A        0      0        2 
   3  chr3_47539719     ZGre    G    A        0      0        2 
   3  chr3_47539719     ZHar    G    A        0      0        2 
   3  chr3_47539719   Sample    G    A        0      0        2 
   3  chr3_47542860     AAsi    C    T        0      0        2 
   3  chr3_47542860     AKia    C    T        0      0        2 
   3  chr3_47542860     AOna    C    T        0      0        2 
   3  chr3_47542860     ASom    C    T        0      0        2 
   3  chr3_47542860     HCab    C    T      0.5      1        2 
   3  chr3_47542860     HPrz    C    T      0.5      1        2 
   3  chr3_47542860     ZBoe    C    T        0      0        2 
   3  chr3_47542860     ZGre    C    T        0      0        2 
   3  chr3_47542860     ZHar    C    T        0      0        2 
   3  chr3_47542860   Sample    C    T        0      0        2 
   3  chr3_47555120     AAsi    C    T        0      0        2 
   3  chr3_47555120     AKia    C    T        0      0        2 
   3  chr3_47555120     AOna    C    T        0      0        2 
   3  chr3_47555120     ASom    C    T        0      0        2 
   3  chr3_47555120     HCab    C    T        0      0        2 
   3  chr3_47555120     HPrz    C    T        0      0        2 
   3  chr3_47555120     ZBoe    C    T        0      0        2 
   3  chr3_47555120     ZGre    C    T        1      2        2 
   3  chr3_47555120     ZHar    C    T        0      0        2 
   3  chr3_47555120   Sample    C    T        0      0        2 
   3  chr3_47557249     AAsi    G    A        0      0        2 
   3  chr3_47557249     AKia    G    A        0      0        2 
   3  chr3_47557249     AOna    G    A        1      2        2 
   3  chr3_47557249     ASom    G    A        0      0        2 
   3  chr3_47557249     HCab    G    A        0      0        2 
   3  chr3_47557249     HPrz    G    A        0      0        2 
   3  chr3_47557249     ZBoe    G    A        0      0        2 
   3  chr3_47557249     ZGre    G    A        0      0        2 
   3  chr3_47557249     ZHar    G    A        0      0        2 
   3  chr3_47557249   Sample    G    A        0      0        2 
   3  chr3_47558598     AAsi    T    A        0      0        2 
   3  chr3_47558598     AKia    T    A        0      0        2 
   3  chr3_47558598     AOna    T    A        0      0        2 
   3  chr3_47558598     ASom    T    A        0      0        2 
   3  chr3_47558598     HCab    T    A        1      2        2 
   3  chr3_47558598     HPrz    T    A        1      2        2 
   3  chr3_47558598     ZBoe    T    A        0      0        2 
   3  chr3_47558598     ZGre    T    A        0      0        2 
   3  chr3_47558598     ZHar    T    A        0      0        2 
   3  chr3_47558598   Sample    T    A        0      0        2 
   3  chr3_47573231     AAsi    A    T        0      0        2 
   3  chr3_47573231     AKia    A    T        0      0        2 
   3  chr3_47573231     AOna    A    T        0      0        2 
   3  chr3_47573231     ASom    A    T        0      0        2 
   3  chr3_47573231     HCab    A    T        1      2        2 
   3  chr3_47573231     HPrz    A    T        1      2        2 
   3  chr3_47573231     ZBoe    A    T        0      0        2 
   3  chr3_47573231     ZGre    A    T        0      0        2 
   3  chr3_47573231     ZHar    A    T        0      0        2 
   3  chr3_47573231   Sample    A    T        0      0        2 
   3  chr3_47595908     AAsi    T    C        0      0        2 
   3  chr3_47595908     AKia    T    C        1      2        2 
   3  chr3_47595908     AOna    T    C        1      2        2 
   3  chr3_47595908     ASom    T    C        0      0        2 
   3  chr3_47595908     HCab    T    C        0      0        2 
   3  chr3_47595908     HPrz    T    C        0      0        2 
   3  chr3_47595908     ZBoe    T    C        0      0        2 
   3  chr3_47595908     ZGre    T    C        0      0        2 
   3  chr3_47595908     ZHar    T    C        0      0        2 
   3  chr3_47595908   Sample    T    C        0      0        2 
   3  chr3_47619635     AAsi    C    T        0      0        2 
   3  chr3_47619635     AKia    C    T        0      0        2 
   3  chr3_47619635     AOna    C    T        0      0        2 
   3  chr3_47619635     ASom    C    T        0      0        2 
   3  chr3_47619635     HCab    C    T        1      2        2 
   3  chr3_47619635     HPrz    C    T        1      2        2 
   3  chr3_47619635     ZBoe    C    T        0      0        2 
   3  chr3_47619635     ZGre    C    T        0      0        2 
   3  chr3_47619635     ZHar    C    T        0      0        2 
   3  chr3_47619635   Sample    C    T        0      0        2 
   3  chr3_47623302     AAsi    T    G        0      0        2 
   3  chr3_47623302     AKia    T    G        0      0        2 
   3  chr3_47623302     AOna    T    G        0      0        2 
   3  chr3_47623302     ASom    T    G        0      0        2 
   3  chr3_47623302     HCab    T    G        0      0        2 
   3  chr3_47623302     HPrz    T    G        0      0        2 
   3  chr3_47623302     ZBoe    T    G        0      0        2 
   3  chr3_47623302     ZGre    T    G        0      0        2 
   3  chr3_47623302     ZHar    T    G        1      2        2 
   3  chr3_47623302   Sample    T    G        0      0        2 
   3  chr3_47662947     AAsi    G    T        0      0        2 
   3  chr3_47662947     AKia    G    T        0      0        2 
   3  chr3_47662947     AOna    G    T        0      0        2 
   3  chr3_47662947     ASom    G    T        0      0        2 
   3  chr3_47662947     HCab    G    T        0      0        2 
   3  chr3_47662947     HPrz    G    T      0.5      1        2 
   3  chr3_47662947     ZBoe    G    T        0      0        2 
   3  chr3_47662947     ZGre    G    T        0      0        2 
   3  chr3_47662947     ZHar    G    T        0      0        2 
   3  chr3_47662947   Sample    G    T        0      0        2 
   3  chr3_47669872     AAsi    T    C        0      0        2 
   3  chr3_47669872     AKia    T    C      0.5      1        2 
   3  chr3_47669872     AOna    T    C        0      0        2 
   3  chr3_47669872     ASom    T    C        0      0        2 
   3  chr3_47669872     HCab    T    C        0      0        2 
   3  chr3_47669872     HPrz    T    C        0      0        2 
   3  chr3_47669872     ZBoe    T    C        0      0        2 
   3  chr3_47669872     ZGre    T    C        0      0        2 
   3  chr3_47669872     ZHar    T    C        0      0        2 
   3  chr3_47669872   Sample    T    C        0      0        2 
   3  chr3_47677664     AAsi    C    A      0.5      1        2 
   3  chr3_47677664     AKia    C    A        0      0        2 
   3  chr3_47677664     AOna    C    A        0      0        2 
   3  chr3_47677664     ASom    C    A        0      0        2 
   3  chr3_47677664     HCab    C    A        0      0        2 
   3  chr3_47677664     HPrz    C    A        0      0        2 
   3  chr3_47677664     ZBoe    C    A        0      0        2 
   3  chr3_47677664     ZGre    C    A        0      0        2 
   3  chr3_47677664     ZHar    C    A        0      0        2 
   3  chr3_47677664   Sample    C    A        1      2        2 
   3  chr3_47678047     AAsi    T    C        0      0        2 
   3  chr3_47678047     AKia    T    C        0      0        2 
   3  chr3_47678047     AOna    T    C        0      0        2 
   3  chr3_47678047     ASom    T    C        0      0        2 
   3  chr3_47678047     HCab    T    C        1      2        2 
   3  chr3_47678047     HPrz    T    C        1      2        2 
   3  chr3_47678047     ZBoe    T    C        0      0        2 
   3  chr3_47678047     ZGre    T    C        0      0        2 
   3  chr3_47678047     ZHar    T    C        0      0        2 
   3  chr3_47678047   Sample    T    C        0      0        2 
   3  chr3_47684488     AAsi    C    T        0      0        2 
   3  chr3_47684488     AKia    C    T        0      0        2 
   3  chr3_47684488     AOna    C    T        0      0        2 
   3  chr3_47684488     ASom    C    T        0      0        2 
   3  chr3_47684488     HCab    C    T        0      0        2 
   3  chr3_47684488     HPrz    C    T        0      0        2 
   3  chr3_47684488     ZBoe    C    T        0      0        2 
   3  chr3_47684488     ZGre    C    T        1      2        2 
   3  chr3_47684488     ZHar    C    T        0      0        2 
   3  chr3_47684488   Sample    C    T        0      0        2 
   3  chr3_47685192     AAsi    C    T        0      0        2 
   3  chr3_47685192     AKia    C    T        0      0        2 
   3  chr3_47685192     AOna    C    T        0      0        2 
   3  chr3_47685192     ASom    C    T        0      0        2 
   3  chr3_47685192     HCab    C    T        0      0        2 
   3  chr3_47685192     HPrz    C    T        0      0        2 
   3  chr3_47685192     ZBoe    C    T      0.5      1        2 
   3  chr3_47685192     ZGre    C    T        1      2        2 
   3  chr3_47685192     ZHar    C    T        1      2        2 
   3  chr3_47685192   Sample    C    T        0      0        2 
   3  chr3_47688141     AAsi    T    C        0      0        2 
   3  chr3_47688141     AKia    T    C        0      0        2 
   3  chr3_47688141     AOna    T    C        0      0        2 
   3  chr3_47688141     ASom    T    C        0      0        2 
   3  chr3_47688141     HCab    T    C        1      2        2 
   3  chr3_47688141     HPrz    T    C        1      2        2 
   3  chr3_47688141     ZBoe    T    C        0      0        2 
   3  chr3_47688141     ZGre    T    C        0      0        2 
   3  chr3_47688141     ZHar    T    C        0      0        2 
   3  chr3_47688141   Sample    T    C        0      0        2 
   3  chr3_47693669     AAsi    T    C        0      0        2 
   3  chr3_47693669     AKia    T    C        0      0        2 
   3  chr3_47693669     AOna    T    C        0      0        2 
   3  chr3_47693669     ASom    T    C        0      0        2 
   3  chr3_47693669     HCab    T    C        0      0        2 
   3  chr3_47693669     HPrz    T    C        0      0        2 
   3  chr3_47693669     ZBoe    T    C        0      0        2 
   3  chr3_47693669     ZGre    T    C      0.5      1        2 
   3  chr3_47693669     ZHar    T    C        0      0        2 
   3  chr3_47693669   Sample    T    C        0      0        2 
   3  chr3_47713758     AAsi    C    T        0      0        2 
   3  chr3_47713758     AKia    C    T        0      0        2 
   3  chr3_47713758     AOna    C    T        0      0        2 
   3  chr3_47713758     ASom    C    T        0      0        2 
   3  chr3_47713758     HCab    C    T        1      2        2 
   3  chr3_47713758     HPrz    C    T        1      2        2 
   3  chr3_47713758     ZBoe    C    T        0      0        2 
   3  chr3_47713758     ZGre    C    T        0      0        2 
   3  chr3_47713758     ZHar    C    T        0      0        2 
   3  chr3_47713758   Sample    C    T        0      0        2 
   3  chr3_47728951     AAsi    C    T        0      0        2 
   3  chr3_47728951     AKia    C    T        0      0        2 
   3  chr3_47728951     AOna    C    T      0.5      1        2 
   3  chr3_47728951     ASom    C    T        0      0        2 
   3  chr3_47728951     HCab    C    T        0      0        2 
   3  chr3_47728951     HPrz    C    T        0      0        2 
   3  chr3_47728951     ZBoe    C    T        0      0        2 
   3  chr3_47728951     ZGre    C    T        0      0        2 
   3  chr3_47728951     ZHar    C    T        0      0        2 
   3  chr3_47728951   Sample    C    T        0      0        2 
   3  chr3_47729151     AAsi    T    C        0      0        2 
   3  chr3_47729151     AKia    T    C        0      0        2 
   3  chr3_47729151     AOna    T    C        0      0        2 
   3  chr3_47729151     ASom    T    C        0      0        2 
   3  chr3_47729151     HCab    T    C        0      0        2 
   3  chr3_47729151     HPrz    T    C        0      0        2 
   3  chr3_47729151     ZBoe    T    C        0      0        2 
   3  chr3_47729151     ZGre    T    C      0.5      1        2 
   3  chr3_47729151     ZHar    T    C        0      0        2 
   3  chr3_47729151   Sample    T    C        0      0        2 
   3  chr3_47730779     AAsi    T    C        0      0        2 
   3  chr3_47730779     AKia    T    C        0      0        2 
   3  chr3_47730779     AOna    T    C        0      0        2 
   3  chr3_47730779     ASom    T    C        0      0        2 
   3  chr3_47730779     HCab    T    C        1      2        2 
   3  chr3_47730779     HPrz    T    C        1      2        2 
   3  chr3_47730779     ZBoe    T    C        0      0        2 
   3  chr3_47730779     ZGre    T    C        0      0        2 
   3  chr3_47730779     ZHar    T    C        0      0        2 
   3  chr3_47730779   Sample    T    C        0      0        2 
   3  chr3_47731532     AAsi    C    A        0      0        2 
   3  chr3_47731532     AKia    C    A        0      0        2 
   3  chr3_47731532     AOna    C    A        0      0        2 
   3  chr3_47731532     ASom    C    A        0      0        2 
   3  chr3_47731532     HCab    C    A        1      2        2 
   3  chr3_47731532     HPrz    C    A        1      2        2 
   3  chr3_47731532     ZBoe    C    A        0      0        2 
   3  chr3_47731532     ZGre    C    A        0      0        2 
   3  chr3_47731532     ZHar    C    A        0      0        2 
   3  chr3_47731532   Sample    C    A        0      0        2 
   3  chr3_47735303     AAsi    C    T        0      0        2 
   3  chr3_47735303     AKia    C    T        0      0        2 
   3  chr3_47735303     AOna    C    T        0      0        2 
   3  chr3_47735303     ASom    C    T        0      0        2 
   3  chr3_47735303     HCab    C    T        0      0        2 
   3  chr3_47735303     HPrz    C    T        0      0        2 
   3  chr3_47735303     ZBoe    C    T      0.5      1        2 
   3  chr3_47735303     ZGre    C    T        0      0        2 
   3  chr3_47735303     ZHar    C    T        0      0        2 
   3  chr3_47735303   Sample    C    T        0      0        2 
   3  chr3_47736393     AAsi    T    C        0      0        2 
   3  chr3_47736393     AKia    T    C        1      2        2 
   3  chr3_47736393     AOna    T    C        0      0        2 
   3  chr3_47736393     ASom    T    C        0      0        2 
   3  chr3_47736393     HCab    T    C        0      0        2 
   3  chr3_47736393     HPrz    T    C        0      0        2 
   3  chr3_47736393     ZBoe    T    C        0      0        2 
   3  chr3_47736393     ZGre    T    C        0      0        2 
   3  chr3_47736393     ZHar    T    C        0      0        2 
   3  chr3_47736393   Sample    T    C        0      0        2 
   3  chr3_47737000     AAsi    A    G        0      0        2 
   3  chr3_47737000     AKia    A    G        0      0        2 
   3  chr3_47737000     AOna    A    G        0      0        2 
   3  chr3_47737000     ASom    A    G        0      0        2 
   3  chr3_47737000     HCab    A    G        0      0        2 
   3  chr3_47737000     HPrz    A    G        1      2        2 
   3  chr3_47737000     ZBoe    A    G        0      0        2 
   3  chr3_47737000     ZGre    A    G        0      0        2 
   3  chr3_47737000     ZHar    A    G        0      0        2 
   3  chr3_47737000   Sample    A    G        0      0        2 
   3  chr3_47737048     AAsi    G    C        0      0        2 
   3  chr3_47737048     AKia    G    C        0      0        2 
   3  chr3_47737048     AOna    G    C        0      0        2 
   3  chr3_47737048     ASom    G    C        0      0        2 
   3  chr3_47737048     HCab    G    C        0      0        2 
   3  chr3_47737048     HPrz    G    C        1      2        2 
   3  chr3_47737048     ZBoe    G    C        0      0        2 
   3  chr3_47737048     ZGre    G    C        0      0        2 
   3  chr3_47737048     ZHar    G    C        0      0        2 
   3  chr3_47737048   Sample    G    C        0      0        2 
   3  chr3_47741972     AAsi    T    C        0      0        2 
   3  chr3_47741972     AKia    T    C        0      0        2 
   3  chr3_47741972     AOna    T    C        0      0        2 
   3  chr3_47741972     ASom    T    C        0      0        2 
   3  chr3_47741972     HCab    T    C        1      2        2 
   3  chr3_47741972     HPrz    T    C        1      2        2 
   3  chr3_47741972     ZBoe    T    C        0      0        2 
   3  chr3_47741972     ZGre    T    C        0      0        2 
   3  chr3_47741972     ZHar    T    C        0      0        2 
   3  chr3_47741972   Sample    T    C        0      0        2 
   3  chr3_47743056     AAsi    T    C        0      0        2 
   3  chr3_47743056     AKia    T    C        0      0        2 
   3  chr3_47743056     AOna    T    C        0      0        2 
   3  chr3_47743056     ASom    T    C        0      0        2 
   3  chr3_47743056     HCab    T    C        0      0        2 
   3  chr3_47743056     HPrz    T    C        1      2        2 
   3  chr3_47743056     ZBoe    T    C        0      0        2 
   3  chr3_47743056     ZGre    T    C        0      0        2 
   3  chr3_47743056     ZHar    T    C        0      0        2 
   3  chr3_47743056   Sample    T    C        0      0        2 
   3  chr3_47746929     AAsi    C    A        0      0        2 
   3  chr3_47746929     AKia    C    A        1      2        2 
   3  chr3_47746929     AOna    C    A      0.5      1        2 
   3  chr3_47746929     ASom    C    A        0      0        2 
   3  chr3_47746929     HCab    C    A        0      0        2 
   3  chr3_47746929     HPrz    C    A        0      0        2 
   3  chr3_47746929     ZBoe    C    A        0      0        2 
   3  chr3_47746929     ZGre    C    A        0      0        2 
   3  chr3_47746929     ZHar    C    A        0      0        2 
   3  chr3_47746929   Sample    C    A        0      0        2 
   3  chr3_47763203     AAsi    C    T        0      0        2 
   3  chr3_47763203     AKia    C    T        0      0        2 
   3  chr3_47763203     AOna    C    T        0      0        2 
   3  chr3_47763203     ASom    C    T        0      0        2 
   3  chr3_47763203     HCab    C    T        1      2        2 
   3  chr3_47763203     HPrz    C    T        1      2        2 
   3  chr3_47763203     ZBoe    C    T        0      0        2 
   3  chr3_47763203     ZGre    C    T        0      0        2 
   3  chr3_47763203     ZHar    C    T        0      0        2 
   3  chr3_47763203   Sample    C    T        0      0        2 
   3  chr3_47773642     AAsi    T    G        0      0        2 
   3  chr3_47773642     AKia    T    G        0      0        2 
   3  chr3_47773642     AOna    T    G        0      0        2 
   3  chr3_47773642     ASom    T    G        0      0        2 
   3  chr3_47773642     HCab    T    G        1      2        2 
   3  chr3_47773642     HPrz    T    G        1      2        2 
   3  chr3_47773642     ZBoe    T    G        0      0        2 
   3  chr3_47773642     ZGre    T    G        0      0        2 
   3  chr3_47773642     ZHar    T    G        0      0        2 
   3  chr3_47773642   Sample    T    G        0      0        2 
   3  chr3_47777530     AAsi    C    T        0      0        2 
   3  chr3_47777530     AKia    C    T        0      0        2 
   3  chr3_47777530     AOna    C    T        0      0        2 
   3  chr3_47777530     ASom    C    T        0      0        2 
   3  chr3_47777530     HCab    C    T        1      2        2 
   3  chr3_47777530     HPrz    C    T        1      2        2 
   3  chr3_47777530     ZBoe    C    T        0      0        2 
   3  chr3_47777530     ZGre    C    T        0      0        2 
   3  chr3_47777530     ZHar    C    T        0      0        2 
   3  chr3_47777530   Sample    C    T        0      0        2 
   3  chr3_47781683     AAsi    C    T        0      0        2 
   3  chr3_47781683     AKia    C    T        0      0        2 
   3  chr3_47781683     AOna    C    T        0      0        2 
   3  chr3_47781683     ASom    C    T        0      0        2 
   3  chr3_47781683     HCab    C    T        1      2        2 
   3  chr3_47781683     HPrz    C    T        1      2        2 
   3  chr3_47781683     ZBoe    C    T        0      0        2 
   3  chr3_47781683     ZGre    C    T        0      0        2 
   3  chr3_47781683     ZHar    C    T        0      0        2 
   3  chr3_47781683   Sample    C    T        0      0        2 
   3  chr3_47787230     AAsi    G    T        0      0        2 
   3  chr3_47787230     AKia    G    T        0      0        2 
   3  chr3_47787230     AOna    G    T        0      0        2 
   3  chr3_47787230     ASom    G    T        0      0        2 
   3  chr3_47787230     HCab    G    T        1      2        2 
   3  chr3_47787230     HPrz    G    T        1      2        2 
   3  chr3_47787230     ZBoe    G    T        0      0        2 
   3  chr3_47787230     ZGre    G    T        0      0        2 
   3  chr3_47787230     ZHar    G    T        0      0        2 
   3  chr3_47787230   Sample    G    T        0      0        2 
   3  chr3_47788467     AAsi    C    T        0      0        2 
   3  chr3_47788467     AKia    C    T        0      0        2 
   3  chr3_47788467     AOna    C    T        1      2        2 
   3  chr3_47788467     ASom    C    T        0      0        2 
   3  chr3_47788467     HCab    C    T        0      0        2 
   3  chr3_47788467     HPrz    C    T        0      0        2 
   3  chr3_47788467     ZBoe    C    T        0      0        2 
   3  chr3_47788467     ZGre    C    T        0      0        2 
   3  chr3_47788467     ZHar    C    T        0      0        2 
   3  chr3_47788467   Sample    C    T        0      0        2 
   3  chr3_47793139     AAsi    G    C        0      0        2 
   3  chr3_47793139     AKia    G    C        0      0        2 
   3  chr3_47793139     AOna    G    C        0      0        2 
   3  chr3_47793139     ASom    G    C        0      0        2 
   3  chr3_47793139     HCab    G    C        0      0        2 
   3  chr3_47793139     HPrz    G    C        0      0        2 
   3  chr3_47793139     ZBoe    G    C      0.5      1        2 
   3  chr3_47793139     ZGre    G    C        0      0        2 
   3  chr3_47793139     ZHar    G    C        0      0        2 
   3  chr3_47793139   Sample    G    C        0      0        2 
   3  chr3_47795990     AAsi    A    C        0      0        2 
   3  chr3_47795990     AKia    A    C        0      0        2 
   3  chr3_47795990     AOna    A    C        0      0        2 
   3  chr3_47795990     ASom    A    C        0      0        2 
   3  chr3_47795990     HCab    A    C        0      0        2 
   3  chr3_47795990     HPrz    A    C        0      0        2 
   3  chr3_47795990     ZBoe    A    C        0      0        2 
   3  chr3_47795990     ZGre    A    C        0      0        2 
   3  chr3_47795990     ZHar    A    C        1      2        2 
   3  chr3_47795990   Sample    A    C        0      0        2 
   3  chr3_47798268     AAsi    T    C        0      0        2 
   3  chr3_47798268     AKia    T    C        0      0        2 
   3  chr3_47798268     AOna    T    C        0      0        2 
   3  chr3_47798268     ASom    T    C        0      0        2 
   3  chr3_47798268     HCab    T    C        1      2        2 
   3  chr3_47798268     HPrz    T    C        1      2        2 
   3  chr3_47798268     ZBoe    T    C        0      0        2 
   3  chr3_47798268     ZGre    T    C        0      0        2 
   3  chr3_47798268     ZHar    T    C        0      0        2 
   3  chr3_47798268   Sample    T    C        0      0        2 
   3  chr3_47800451     AAsi    T    C        0      0        2 
   3  chr3_47800451     AKia    T    C        0      0        2 
   3  chr3_47800451     AOna    T    C        0      0        2 
   3  chr3_47800451     ASom    T    C        0      0        2 
   3  chr3_47800451     HCab    T    C        0      0        2 
   3  chr3_47800451     HPrz    T    C        0      0        2 
   3  chr3_47800451     ZBoe    T    C      0.5      1        2 
   3  chr3_47800451     ZGre    T    C        0      0        2 
   3  chr3_47800451     ZHar    T    C        0      0        2 
   3  chr3_47800451   Sample    T    C        0      0        2 
   3  chr3_47801266     AAsi    A    G        0      0        2 
   3  chr3_47801266     AKia    A    G        0      0        2 
   3  chr3_47801266     AOna    A    G        0      0        2 
   3  chr3_47801266     ASom    A    G        0      0        2 
   3  chr3_47801266     HCab    A    G        0      0        2 
   3  chr3_47801266     HPrz    A    G        0      0        2 
   3  chr3_47801266     ZBoe    A    G        0      0        2 
   3  chr3_47801266     ZGre    A    G        0      0        2 
   3  chr3_47801266     ZHar    A    G        1      2        2 
   3  chr3_47801266   Sample    A    G        0      0        2 
   3  chr3_47808985     AAsi    A    G        0      0        2 
   3  chr3_47808985     AKia    A    G        0      0        2 
   3  chr3_47808985     AOna    A    G        0      0        2 
   3  chr3_47808985     ASom    A    G        0      0        2 
   3  chr3_47808985     HCab    A    G        1      2        2 
   3  chr3_47808985     HPrz    A    G        1      2        2 
   3  chr3_47808985     ZBoe    A    G        0      0        2 
   3  chr3_47808985     ZGre    A    G        0      0        2 
   3  chr3_47808985     ZHar    A    G        0      0        2 
   3  chr3_47808985   Sample    A    G        0      0        2 
   3  chr3_47810830     AAsi    A    G        0      0        2 
   3  chr3_47810830     AKia    A    G      0.5      1        2 
   3  chr3_47810830     AOna    A    G        0      0        2 
   3  chr3_47810830     ASom    A    G        0      0        2 
   3  chr3_47810830     HCab    A    G        0      0        2 
   3  chr3_47810830     HPrz    A    G        0      0        2 
   3  chr3_47810830     ZBoe    A    G        0      0        2 
   3  chr3_47810830     ZGre    A    G        0      0        2 
   3  chr3_47810830     ZHar    A    G        0      0        2 
   3  chr3_47810830   Sample    A    G        0      0        2 
   3  chr3_47823573     AAsi    C    A        0      0        2 
   3  chr3_47823573     AKia    C    A        0      0        2 
   3  chr3_47823573     AOna    C    A        0      0        2 
   3  chr3_47823573     ASom    C    A        0      0        2 
   3  chr3_47823573     HCab    C    A        0      0        2 
   3  chr3_47823573     HPrz    C    A      0.5      1        2 
   3  chr3_47823573     ZBoe    C    A        0      0        2 
   3  chr3_47823573     ZGre    C    A        0      0        2 
   3  chr3_47823573     ZHar    C    A        0      0        2 
   3  chr3_47823573   Sample    C    A        0      0        2 
   3  chr3_47830742     AAsi    C    A      0.5      1        2 
   3  chr3_47830742     AKia    C    A        0      0        2 
   3  chr3_47830742     AOna    C    A        0      0        2 
   3  chr3_47830742     ASom    C    A        0      0        2 
   3  chr3_47830742     HCab    C    A        0      0        2 
   3  chr3_47830742     HPrz    C    A        0      0        2 
   3  chr3_47830742     ZBoe    C    A        0      0        2 
   3  chr3_47830742     ZGre    C    A        0      0        2 
   3  chr3_47830742     ZHar    C    A        0      0        2 
   3  chr3_47830742   Sample    C    A        0      0        2 
   3  chr3_47850404     AAsi    A    G      0.5      1        2 
   3  chr3_47850404     AKia    A    G        0      0        2 
   3  chr3_47850404     AOna    A    G        0      0        2 
   3  chr3_47850404     ASom    A    G        1      2        2 
   3  chr3_47850404     HCab    A    G        0      0        2 
   3  chr3_47850404     HPrz    A    G        0      0        2 
   3  chr3_47850404     ZBoe    A    G        0      0        2 
   3  chr3_47850404     ZGre    A    G        0      0        2 
   3  chr3_47850404     ZHar    A    G        0      0        2 
   3  chr3_47850404   Sample    A    G        0      0        2 
   3  chr3_47851039     AAsi    T    G        0      0        2 
   3  chr3_47851039     AKia    T    G        0      0        2 
   3  chr3_47851039     AOna    T    G        0      0        2 
   3  chr3_47851039     ASom    T    G        0      0        2 
   3  chr3_47851039     HCab    T    G      0.5      1        2 
   3  chr3_47851039     HPrz    T    G        0      0        2 
   3  chr3_47851039     ZBoe    T    G        0      0        2 
   3  chr3_47851039     ZGre    T    G        0      0        2 
   3  chr3_47851039     ZHar    T    G        0      0        2 
   3  chr3_47851039   Sample    T    G        0      0        2 
   3  chr3_47864185     AAsi    G    T        0      0        2 
   3  chr3_47864185     AKia    G    T        0      0        2 
   3  chr3_47864185     AOna    G    T        0      0        2 
   3  chr3_47864185     ASom    G    T        0      0        2 
   3  chr3_47864185     HCab    G    T        0      0        2 
   3  chr3_47864185     HPrz    G    T        0      0        2 
   3  chr3_47864185     ZBoe    G    T        0      0        2 
   3  chr3_47864185     ZGre    G    T        1      2        2 
   3  chr3_47864185     ZHar    G    T        0      0        2 
   3  chr3_47864185   Sample    G    T        0      0        2 
   3  chr3_47870047     AAsi    T    C        0      0        2 
   3  chr3_47870047     AKia    T    C        0      0        2 
   3  chr3_47870047     AOna    T    C        0      0        2 
   3  chr3_47870047     ASom    T    C        0      0        2 
   3  chr3_47870047     HCab    T    C        0      0        2 
   3  chr3_47870047     HPrz    T    C      0.5      1        2 
   3  chr3_47870047     ZBoe    T    C        0      0        2 
   3  chr3_47870047     ZGre    T    C        0      0        2 
   3  chr3_47870047     ZHar    T    C        0      0        2 
   3  chr3_47870047   Sample    T    C        0      0        2 
   3  chr3_47881842     AAsi    T    C        1      2        2 
   3  chr3_47881842     AKia    T    C        0      0        2 
   3  chr3_47881842     AOna    T    C        0      0        2 
   3  chr3_47881842     ASom    T    C        1      2        2 
   3  chr3_47881842     HCab    T    C        0      0        2 
   3  chr3_47881842     HPrz    T    C        0      0        2 
   3  chr3_47881842     ZBoe    T    C        0      0        2 
   3  chr3_47881842     ZGre    T    C        0      0        2 
   3  chr3_47881842     ZHar    T    C        0      0        2 
   3  chr3_47881842   Sample    T    C        1      2        2 
   3  chr3_47882756     AAsi    T    C        0      0        2 
   3  chr3_47882756     AKia    T    C      0.5      1        2 
   3  chr3_47882756     AOna    T    C        0      0        2 
   3  chr3_47882756     ASom    T    C        0      0        2 
   3  chr3_47882756     HCab    T    C        0      0        2 
   3  chr3_47882756     HPrz    T    C        0      0        2 
   3  chr3_47882756     ZBoe    T    C        0      0        2 
   3  chr3_47882756     ZGre    T    C        0      0        2 
   3  chr3_47882756     ZHar    T    C        0      0        2 
   3  chr3_47882756   Sample    T    C        0      0        2 
   3  chr3_47899559     AAsi    C    A        0      0        2 
   3  chr3_47899559     AKia    C    A        0      0        2 
   3  chr3_47899559     AOna    C    A      0.5      1        2 
   3  chr3_47899559     ASom    C    A        0      0        2 
   3  chr3_47899559     HCab    C    A        0      0        2 
   3  chr3_47899559     HPrz    C    A        0      0        2 
   3  chr3_47899559     ZBoe    C    A        0      0        2 
   3  chr3_47899559     ZGre    C    A        0      0        2 
   3  chr3_47899559     ZHar    C    A        0      0        2 
   3  chr3_47899559   Sample    C    A        0      0        2 
   3  chr3_47909355     AAsi    A    G        0      0        2 
   3  chr3_47909355     AKia    A    G        0      0        2 
   3  chr3_47909355     AOna    A    G      0.5      1        2 
   3  chr3_47909355     ASom    A    G        0      0        2 
   3  chr3_47909355     HCab    A    G        0      0        2 
   3  chr3_47909355     HPrz    A    G        0      0        2 
   3  chr3_47909355     ZBoe    A    G        0      0        2 
   3  chr3_47909355     ZGre    A    G        0      0        2 
   3  chr3_47909355     ZHar    A    G        0      0        2 
   3  chr3_47909355   Sample    A    G        0      0        2 
   3  chr3_47911582     AAsi    T    G        0      0        2 
   3  chr3_47911582     AKia    T    G      0.5      1        2 
   3  chr3_47911582     AOna    T    G        0      0        2 
   3  chr3_47911582     ASom    T    G        0      0        2 
   3  chr3_47911582     HCab    T    G        0      0        2 
   3  chr3_47911582     HPrz    T    G        0      0        2 
   3  chr3_47911582     ZBoe    T    G        0      0        2 
   3  chr3_47911582     ZGre    T    G        0      0        2 
   3  chr3_47911582     ZHar    T    G        0      0        2 
   3  chr3_47911582   Sample    T    G        0      0        2 
   3  chr3_47914341     AAsi    C    T        0      0        2 
   3  chr3_47914341     AKia    C    T        0      0        2 
   3  chr3_47914341     AOna    C    T        0      0        2 
   3  chr3_47914341     ASom    C    T        0      0        2 
   3  chr3_47914341     HCab    C    T        0      0        2 
   3  chr3_47914341     HPrz    C    T        0      0        2 
   3  chr3_47914341     ZBoe    C    T      0.5      1        2 
   3  chr3_47914341     ZGre    C    T        0      0        2 
   3  chr3_47914341     ZHar    C    T        0      0        2 
   3  chr3_47914341   Sample    C    T        0      0        2 
   3  chr3_47922619     AAsi    T    C        0      0        2 
   3  chr3_47922619     AKia    T    C        0      0        2 
   3  chr3_47922619     AOna    T    C        0      0        2 
   3  chr3_47922619     ASom    T    C        0      0        2 
   3  chr3_47922619     HCab    T    C        0      0        2 
   3  chr3_47922619     HPrz    T    C        0      0        2 
   3  chr3_47922619     ZBoe    T    C        1      2        2 
   3  chr3_47922619     ZGre    T    C        0      0        2 
   3  chr3_47922619     ZHar    T    C        0      0        2 
   3  chr3_47922619   Sample    T    C        0      0        2 
   3  chr3_47927009     AAsi    T    C        0      0        2 
   3  chr3_47927009     AKia    T    C        0      0        2 
   3  chr3_47927009     AOna    T    C        0      0        2 
   3  chr3_47927009     ASom    T    C        0      0        2 
   3  chr3_47927009     HCab    T    C      0.5      1        2 
   3  chr3_47927009     HPrz    T    C        0      0        2 
   3  chr3_47927009     ZBoe    T    C        0      0        2 
   3  chr3_47927009     ZGre    T    C        0      0        2 
   3  chr3_47927009     ZHar    T    C        0      0        2 
   3  chr3_47927009   Sample    T    C        0      0        2 
   3  chr3_47939618     AAsi    T    C        0      0        2 
   3  chr3_47939618     AKia    T    C        0      0        2 
   3  chr3_47939618     AOna    T    C        0      0        2 
   3  chr3_47939618     ASom    T    C        0      0        2 
   3  chr3_47939618     HCab    T    C        1      2        2 
   3  chr3_47939618     HPrz    T    C        1      2        2 
   3  chr3_47939618     ZBoe    T    C        0      0        2 
   3  chr3_47939618     ZGre    T    C        0      0        2 
   3  chr3_47939618     ZHar    T    C        0      0        2 
   3  chr3_47939618   Sample    T    C        0      0        2 
   3  chr3_47951649     AAsi    T    C        1      2        2 
   3  chr3_47951649     AKia    T    C        0      0        2 
   3  chr3_47951649     AOna    T    C        0      0        2 
   3  chr3_47951649     ASom    T    C        1      2        2 
   3  chr3_47951649     HCab    T    C        1      2        2 
   3  chr3_47951649     HPrz    T    C        1      2        2 
   3  chr3_47951649     ZBoe    T    C        0      0        2 
   3  chr3_47951649     ZGre    T    C        0      0        2 
   3  chr3_47951649     ZHar    T    C        0      0        2 
   3  chr3_47951649   Sample    T    C        1      2        2 
   3  chr3_47953752     AAsi    C    G        0      0        2 
   3  chr3_47953752     AKia    C    G        0      0        2 
   3  chr3_47953752     AOna    C    G        0      0        2 
   3  chr3_47953752     ASom    C    G        0      0        2 
   3  chr3_47953752     HCab    C    G        1      2        2 
   3  chr3_47953752     HPrz    C    G        1      2        2 
   3  chr3_47953752     ZBoe    C    G        0      0        2 
   3  chr3_47953752     ZGre    C    G        0      0        2 
   3  chr3_47953752     ZHar    C    G        0      0        2 
   3  chr3_47953752   Sample    C    G        0      0        2 
   3  chr3_47956469     AAsi    C    T        0      0        2 
   3  chr3_47956469     AKia    C    T      0.5      1        2 
   3  chr3_47956469     AOna    C    T        0      0        2 
   3  chr3_47956469     ASom    C    T        0      0        2 
   3  chr3_47956469     HCab    C    T        0      0        2 
   3  chr3_47956469     HPrz    C    T        0      0        2 
   3  chr3_47956469     ZBoe    C    T        0      0        2 
   3  chr3_47956469     ZGre    C    T        0      0        2 
   3  chr3_47956469     ZHar    C    T        0      0        2 
   3  chr3_47956469   Sample    C    T        0      0        2 
   3  chr3_47965701     AAsi    T    G        0      0        2 
   3  chr3_47965701     AKia    T    G      0.5      1        2 
   3  chr3_47965701     AOna    T    G        0      0        2 
   3  chr3_47965701     ASom    T    G        0      0        2 
   3  chr3_47965701     HCab    T    G        0      0        2 
   3  chr3_47965701     HPrz    T    G        0      0        2 
   3  chr3_47965701     ZBoe    T    G        0      0        2 
   3  chr3_47965701     ZGre    T    G        0      0        2 
   3  chr3_47965701     ZHar    T    G        0      0        2 
   3  chr3_47965701   Sample    T    G        0      0        2 
   3  chr3_47966248     AAsi    C    T        0      0        2 
   3  chr3_47966248     AKia    C    T        0      0        2 
   3  chr3_47966248     AOna    C    T        0      0        2 
   3  chr3_47966248     ASom    C    T        0      0        2 
   3  chr3_47966248     HCab    C    T        1      2        2 
   3  chr3_47966248     HPrz    C    T        1      2        2 
   3  chr3_47966248     ZBoe    C    T        0      0        2 
   3  chr3_47966248     ZGre    C    T        0      0        2 
   3  chr3_47966248     ZHar    C    T        0      0        2 
   3  chr3_47966248   Sample    C    T        0      0        2 
   3  chr3_47972599     AAsi    T    C        0      0        2 
   3  chr3_47972599     AKia    T    C      0.5      1        2 
   3  chr3_47972599     AOna    T    C        0      0        2 
   3  chr3_47972599     ASom    T    C        0      0        2 
   3  chr3_47972599     HCab    T    C        0      0        2 
   3  chr3_47972599     HPrz    T    C        0      0        2 
   3  chr3_47972599     ZBoe    T    C        0      0        2 
   3  chr3_47972599     ZGre    T    C        0      0        2 
   3  chr3_47972599     ZHar    T    C        0      0        2 
   3  chr3_47972599   Sample    T    C        0      0        2 
   3  chr3_47984401     AAsi    T    C        0      0        2 
   3  chr3_47984401     AKia    T    C        0      0        2 
   3  chr3_47984401     AOna    T    C        0      0        2 
   3  chr3_47984401     ASom    T    C        0      0        2 
   3  chr3_47984401     HCab    T    C      0.5      1        2 
   3  chr3_47984401     HPrz    T    C      0.5      1        2 
   3  chr3_47984401     ZBoe    T    C        0      0        2 
   3  chr3_47984401     ZGre    T    C        0      0        2 
   3  chr3_47984401     ZHar    T    C        0      0        2 
   3  chr3_47984401   Sample    T    C        0      0        2 
   3  chr3_47985695     AAsi    T    C        0      0        2 
   3  chr3_47985695     AKia    T    C        0      0        2 
   3  chr3_47985695     AOna    T    C        0      0        2 
   3  chr3_47985695     ASom    T    C        0      0        2 
   3  chr3_47985695     HCab    T    C      0.5      1        2 
   3  chr3_47985695     HPrz    T    C        0      0        2 
   3  chr3_47985695     ZBoe    T    C        0      0        2 
   3  chr3_47985695     ZGre    T    C        0      0        2 
   3  chr3_47985695     ZHar    T    C        0      0        2 
   3  chr3_47985695   Sample    T    C        0      0        2 
   3  chr3_47989804     AAsi    T    C        0      0        2 
   3  chr3_47989804     AKia    T    C        0      0        2 
   3  chr3_47989804     AOna    T    C        0      0        2 
   3  chr3_47989804     ASom    T    C        0      0        2 
   3  chr3_47989804     HCab    T    C        1      2        2 
   3  chr3_47989804     HPrz    T    C        1      2        2 
   3  chr3_47989804     ZBoe    T    C        0      0        2 
   3  chr3_47989804     ZGre    T    C        0      0        2 
   3  chr3_47989804     ZHar    T    C        0      0        2 
   3  chr3_47989804   Sample    T    C        0      0        2 
   3  chr3_48002589     AAsi    T    C        0      0        2 
   3  chr3_48002589     AKia    T    C        0      0        2 
   3  chr3_48002589     AOna    T    C        0      0        2 
   3  chr3_48002589     ASom    T    C        0      0        2 
   3  chr3_48002589     HCab    T    C      0.5      1        2 
   3  chr3_48002589     HPrz    T    C        0      0        2 
   3  chr3_48002589     ZBoe    T    C        0      0        2 
   3  chr3_48002589     ZGre    T    C        0      0        2 
   3  chr3_48002589     ZHar    T    C        0      0        2 
   3  chr3_48002589   Sample    T    C        0      0        2 
   3  chr3_48004590     AAsi    A    G        0      0        2 
   3  chr3_48004590     AKia    A    G        1      2        2 
   3  chr3_48004590     AOna    A    G        0      0        2 
   3  chr3_48004590     ASom    A    G        0      0        2 
   3  chr3_48004590     HCab    A    G        0      0        2 
   3  chr3_48004590     HPrz    A    G        0      0        2 
   3  chr3_48004590     ZBoe    A    G        0      0        2 
   3  chr3_48004590     ZGre    A    G        0      0        2 
   3  chr3_48004590     ZHar    A    G        0      0        2 
   3  chr3_48004590   Sample    A    G        0      0        2 
   3  chr3_48015953     AAsi    A    G        0      0        2 
   3  chr3_48015953     AKia    A    G        0      0        2 
   3  chr3_48015953     AOna    A    G        0      0        2 
   3  chr3_48015953     ASom    A    G        0      0        2 
   3  chr3_48015953     HCab    A    G        1      2        2 
   3  chr3_48015953     HPrz    A    G        1      2        2 
   3  chr3_48015953     ZBoe    A    G        0      0        2 
   3  chr3_48015953     ZGre    A    G        0      0        2 
   3  chr3_48015953     ZHar    A    G        0      0        2 
   3  chr3_48015953   Sample    A    G        0      0        2 
   3  chr3_48016898     AAsi    T    C        0      0        2 
   3  chr3_48016898     AKia    T    C        0      0        2 
   3  chr3_48016898     AOna    T    C        0      0        2 
   3  chr3_48016898     ASom    T    C        0      0        2 
   3  chr3_48016898     HCab    T    C        0      0        2 
   3  chr3_48016898     HPrz    T    C        0      0        2 
   3  chr3_48016898     ZBoe    T    C      0.5      1        2 
   3  chr3_48016898     ZGre    T    C        0      0        2 
   3  chr3_48016898     ZHar    T    C        0      0        2 
   3  chr3_48016898   Sample    T    C        0      0        2 
   3  chr3_48031241     AAsi    A    G        0      0        2 
   3  chr3_48031241     AKia    A    G        0      0        2 
   3  chr3_48031241     AOna    A    G      0.5      1        2 
   3  chr3_48031241     ASom    A    G        0      0        2 
   3  chr3_48031241     HCab    A    G        0      0        2 
   3  chr3_48031241     HPrz    A    G        0      0        2 
   3  chr3_48031241     ZBoe    A    G        0      0        2 
   3  chr3_48031241     ZGre    A    G        0      0        2 
   3  chr3_48031241     ZHar    A    G        0      0        2 
   3  chr3_48031241   Sample    A    G        0      0        2 
   3  chr3_48051234     AAsi    C    A        0      0        2 
   3  chr3_48051234     AKia    C    A        0      0        2 
   3  chr3_48051234     AOna    C    A      0.5      1        2 
   3  chr3_48051234     ASom    C    A        0      0        2 
   3  chr3_48051234     HCab    C    A        0      0        2 
   3  chr3_48051234     HPrz    C    A        0      0        2 
   3  chr3_48051234     ZBoe    C    A        0      0        2 
   3  chr3_48051234     ZGre    C    A        0      0        2 
   3  chr3_48051234     ZHar    C    A        0      0        2 
   3  chr3_48051234   Sample    C    A        0      0        2 
   3  chr3_48052006     AAsi    A    G        0      0        2 
   3  chr3_48052006     AKia    A    G        0      0        2 
   3  chr3_48052006     AOna    A    G        0      0        2 
   3  chr3_48052006     ASom    A    G        0      0        2 
   3  chr3_48052006     HCab    A    G        1      2        2 
   3  chr3_48052006     HPrz    A    G        1      2        2 
   3  chr3_48052006     ZBoe    A    G        0      0        2 
   3  chr3_48052006     ZGre    A    G        0      0        2 
   3  chr3_48052006     ZHar    A    G        0      0        2 
   3  chr3_48052006   Sample    A    G        0      0        2 
   3  chr3_48052711     AAsi    G    A        0      0        2 
   3  chr3_48052711     AKia    G    A        0      0        2 
   3  chr3_48052711     AOna    G    A        0      0        2 
   3  chr3_48052711     ASom    G    A        0      0        2 
   3  chr3_48052711     HCab    G    A      0.5      1        2 
   3  chr3_48052711     HPrz    G    A        0      0        2 
   3  chr3_48052711     ZBoe    G    A        0      0        2 
   3  chr3_48052711     ZGre    G    A        0      0        2 
   3  chr3_48052711     ZHar    G    A        0      0        2 
   3  chr3_48052711   Sample    G    A        0      0        2 
   3  chr3_48055361     AAsi    A    G        0      0        2 
   3  chr3_48055361     AKia    A    G        1      2        2 
   3  chr3_48055361     AOna    A    G      0.5      1        2 
   3  chr3_48055361     ASom    A    G        0      0        2 
   3  chr3_48055361     HCab    A    G        0      0        2 
   3  chr3_48055361     HPrz    A    G        0      0        2 
   3  chr3_48055361     ZBoe    A    G        0      0        2 
   3  chr3_48055361     ZGre    A    G        0      0        2 
   3  chr3_48055361     ZHar    A    G        0      0        2 
   3  chr3_48055361   Sample    A    G        0      0        2 
   3  chr3_48063736     AAsi    C    A        0      0        2 
   3  chr3_48063736     AKia    C    A        1      2        2 
   3  chr3_48063736     AOna    C    A      0.5      1        2 
   3  chr3_48063736     ASom    C    A        0      0        2 
   3  chr3_48063736     HCab    C    A        0      0        2 
   3  chr3_48063736     HPrz    C    A        0      0        2 
   3  chr3_48063736     ZBoe    C    A        0      0        2 
   3  chr3_48063736     ZGre    C    A        0      0        2 
   3  chr3_48063736     ZHar    C    A        0      0        2 
   3  chr3_48063736   Sample    C    A        0      0        2 
   3  chr3_48071606     AAsi    A    T        0      0        2 
   3  chr3_48071606     AKia    A    T        1      2        2 
   3  chr3_48071606     AOna    A    T        0      0        2 
   3  chr3_48071606     ASom    A    T        0      0        2 
   3  chr3_48071606     HCab    A    T        0      0        2 
   3  chr3_48071606     HPrz    A    T        0      0        2 
   3  chr3_48071606     ZBoe    A    T        0      0        2 
   3  chr3_48071606     ZGre    A    T        0      0        2 
   3  chr3_48071606     ZHar    A    T        0      0        2 
   3  chr3_48071606   Sample    A    T        0      0        2 
   3  chr3_48072508     AAsi    C    T        0      0        2 
   3  chr3_48072508     AKia    C    T        0      0        2 
   3  chr3_48072508     AOna    C    T        0      0        2 
   3  chr3_48072508     ASom    C    T        0      0        2 
   3  chr3_48072508     HCab    C    T        0      0        2 
   3  chr3_48072508     HPrz    C    T        0      0        2 
   3  chr3_48072508     ZBoe    C    T        0      0        2 
   3  chr3_48072508     ZGre    C    T      0.5      1        2 
   3  chr3_48072508     ZHar    C    T        0      0        2 
   3  chr3_48072508   Sample    C    T        0      0        2 
   3  chr3_48072863     AAsi    A    G        0      0        2 
   3  chr3_48072863     AKia    A    G        0      0        2 
   3  chr3_48072863     AOna    A    G        0      0        2 
   3  chr3_48072863     ASom    A    G        0      0        2 
   3  chr3_48072863     HCab    A    G        1      2        2 
   3  chr3_48072863     HPrz    A    G        1      2        2 
   3  chr3_48072863     ZBoe    A    G        0      0        2 
   3  chr3_48072863     ZGre    A    G        0      0        2 
   3  chr3_48072863     ZHar    A    G        0      0        2 
   3  chr3_48072863   Sample    A    G        0      0        2 
   3  chr3_48076145     AAsi    T    C        0      0        2 
   3  chr3_48076145     AKia    T    C        0      0        2 
   3  chr3_48076145     AOna    T    C        0      0        2 
   3  chr3_48076145     ASom    T    C        0      0        2 
   3  chr3_48076145     HCab    T    C        0      0        2 
   3  chr3_48076145     HPrz    T    C        0      0        2 
   3  chr3_48076145     ZBoe    T    C        0      0        2 
   3  chr3_48076145     ZGre    T    C        1      2        2 
   3  chr3_48076145     ZHar    T    C        0      0        2 
   3  chr3_48076145   Sample    T    C        0      0        2 
   3  chr3_48076985     AAsi    T    C      0.5      1        2 
   3  chr3_48076985     AKia    T    C        0      0        2 
   3  chr3_48076985     AOna    T    C        0      0        2 
   3  chr3_48076985     ASom    T    C        0      0        2 
   3  chr3_48076985     HCab    T    C        0      0        2 
   3  chr3_48076985     HPrz    T    C        0      0        2 
   3  chr3_48076985     ZBoe    T    C        0      0        2 
   3  chr3_48076985     ZGre    T    C        0      0        2 
   3  chr3_48076985     ZHar    T    C        0      0        2 
   3  chr3_48076985   Sample    T    C        0      0        2 
   3  chr3_48089242     AAsi    T    C        0      0        2 
   3  chr3_48089242     AKia    T    C        1      2        2 
   3  chr3_48089242     AOna    T    C        0      0        2 
   3  chr3_48089242     ASom    T    C        0      0        2 
   3  chr3_48089242     HCab    T    C        0      0        2 
   3  chr3_48089242     HPrz    T    C        0      0        2 
   3  chr3_48089242     ZBoe    T    C        0      0        2 
   3  chr3_48089242     ZGre    T    C        0      0        2 
   3  chr3_48089242     ZHar    T    C        0      0        2 
   3  chr3_48089242   Sample    T    C        0      0        2 
   3  chr3_48095197     AAsi    G    T        0      0        2 
   3  chr3_48095197     AKia    G    T        0      0        2 
   3  chr3_48095197     AOna    G    T        0      0        2 
   3  chr3_48095197     ASom    G    T        0      0        2 
   3  chr3_48095197     HCab    G    T        1      2        2 
   3  chr3_48095197     HPrz    G    T        1      2        2 
   3  chr3_48095197     ZBoe    G    T        0      0        2 
   3  chr3_48095197     ZGre    G    T        0      0        2 
   3  chr3_48095197     ZHar    G    T        0      0        2 
   3  chr3_48095197   Sample    G    T        0      0        2 
   3  chr3_48102148     AAsi    T    C        0      0        2 
   3  chr3_48102148     AKia    T    C        0      0        2 
   3  chr3_48102148     AOna    T    C        0      0        2 
   3  chr3_48102148     ASom    T    C        0      0        2 
   3  chr3_48102148     HCab    T    C        0      0        2 
   3  chr3_48102148     HPrz    T    C        0      0        2 
   3  chr3_48102148     ZBoe    T    C        0      0        2 
   3  chr3_48102148     ZGre    T    C        1      2        2 
   3  chr3_48102148     ZHar    T    C        0      0        2 
   3  chr3_48102148   Sample    T    C        0      0        2 
   3  chr3_48110552     AAsi    A    G        0      0        2 
   3  chr3_48110552     AKia    A    G        0      0        2 
   3  chr3_48110552     AOna    A    G        0      0        2 
   3  chr3_48110552     ASom    A    G        0      0        2 
   3  chr3_48110552     HCab    A    G        1      2        2 
   3  chr3_48110552     HPrz    A    G        1      2        2 
   3  chr3_48110552     ZBoe    A    G        0      0        2 
   3  chr3_48110552     ZGre    A    G        0      0        2 
   3  chr3_48110552     ZHar    A    G        0      0        2 
   3  chr3_48110552   Sample    A    G        0      0        2 
   3  chr3_48117080     AAsi    G    C        1      2        2 
   3  chr3_48117080     AKia    G    C        0      0        2 
   3  chr3_48117080     AOna    G    C        0      0        2 
   3  chr3_48117080     ASom    G    C        1      2        2 
   3  chr3_48117080     HCab    G    C        0      0        2 
   3  chr3_48117080     HPrz    G    C        0      0        2 
   3  chr3_48117080     ZBoe    G    C        0      0        2 
   3  chr3_48117080     ZGre    G    C        0      0        2 
   3  chr3_48117080     ZHar    G    C        0      0        2 
   3  chr3_48117080   Sample    G    C        1      2        2 
   3  chr3_48121958     AAsi    C    T        0      0        2 
   3  chr3_48121958     AKia    C    T        0      0        2 
   3  chr3_48121958     AOna    C    T        0      0        2 
   3  chr3_48121958     ASom    C    T        0      0        2 
   3  chr3_48121958     HCab    C    T        0      0        2 
   3  chr3_48121958     HPrz    C    T      0.5      1        2 
   3  chr3_48121958     ZBoe    C    T        0      0        2 
   3  chr3_48121958     ZGre    C    T        0      0        2 
   3  chr3_48121958     ZHar    C    T        0      0        2 
   3  chr3_48121958   Sample    C    T        0      0        2 
   3  chr3_48131743     AAsi    C    A        1      2        2 
   3  chr3_48131743     AKia    C    A        0      0        2 
   3  chr3_48131743     AOna    C    A        0      0        2 
   3  chr3_48131743     ASom    C    A        1      2        2 
   3  chr3_48131743     HCab    C    A        0      0        2 
   3  chr3_48131743     HPrz    C    A        0      0        2 
   3  chr3_48131743     ZBoe    C    A        0      0        2 
   3  chr3_48131743     ZGre    C    A        0      0        2 
   3  chr3_48131743     ZHar    C    A        0      0        2 
   3  chr3_48131743   Sample    C    A        1      2        2 
   3  chr3_48139247     AAsi    G    A        0      0        2 
   3  chr3_48139247     AKia    G    A        0      0        2 
   3  chr3_48139247     AOna    G    A        0      0        2 
   3  chr3_48139247     ASom    G    A        0      0        2 
   3  chr3_48139247     HCab    G    A        0      0        2 
   3  chr3_48139247     HPrz    G    A        0      0        2 
   3  chr3_48139247     ZBoe    G    A        0      0        2 
   3  chr3_48139247     ZGre    G    A        0      0        2 
   3  chr3_48139247     ZHar    G    A        1      2        2 
   3  chr3_48139247   Sample    G    A        0      0        2 
   3  chr3_48140170     AAsi    A    G        0      0        2 
   3  chr3_48140170     AKia    A    G        0      0        2 
   3  chr3_48140170     AOna    A    G      0.5      1        2 
   3  chr3_48140170     ASom    A    G        0      0        2 
   3  chr3_48140170     HCab    A    G        0      0        2 
   3  chr3_48140170     HPrz    A    G        0      0        2 
   3  chr3_48140170     ZBoe    A    G        0      0        2 
   3  chr3_48140170     ZGre    A    G        0      0        2 
   3  chr3_48140170     ZHar    A    G        0      0        2 
   3  chr3_48140170   Sample    A    G        0      0        2 
   3  chr3_48145929     AAsi    C    G        0      0        2 
   3  chr3_48145929     AKia    C    G        0      0        2 
   3  chr3_48145929     AOna    C    G      0.5      1        2 
   3  chr3_48145929     ASom    C    G        0      0        2 
   3  chr3_48145929     HCab    C    G        0      0        2 
   3  chr3_48145929     HPrz    C    G        0      0        2 
   3  chr3_48145929     ZBoe    C    G        0      0        2 
   3  chr3_48145929     ZGre    C    G        0      0        2 
   3  chr3_48145929     ZHar    C    G        0      0        2 
   3  chr3_48145929   Sample    C    G        0      0        2 
   3  chr3_48148423     AAsi    A    C        0      0        2 
   3  chr3_48148423     AKia    A    C        0      0        2 
   3  chr3_48148423     AOna    A    C      0.5      1        2 
   3  chr3_48148423     ASom    A    C        0      0        2 
   3  chr3_48148423     HCab    A    C        0      0        2 
   3  chr3_48148423     HPrz    A    C        0      0        2 
   3  chr3_48148423     ZBoe    A    C        0      0        2 
   3  chr3_48148423     ZGre    A    C        0      0        2 
   3  chr3_48148423     ZHar    A    C        0      0        2 
   3  chr3_48148423   Sample    A    C        0      0        2 
   3  chr3_48150412     AAsi    T    C        0      0        2 
   3  chr3_48150412     AKia    T    C        0      0        2 
   3  chr3_48150412     AOna    T    C        0      0        2 
   3  chr3_48150412     ASom    T    C        0      0        2 
   3  chr3_48150412     HCab    T    C        1      2        2 
   3  chr3_48150412     HPrz    T    C        1      2        2 
   3  chr3_48150412     ZBoe    T    C        0      0        2 
   3  chr3_48150412     ZGre    T    C        0      0        2 
   3  chr3_48150412     ZHar    T    C        0      0        2 
   3  chr3_48150412   Sample    T    C        0      0        2 
   3  chr3_48157038     AAsi    T    A        0      0        2 
   3  chr3_48157038     AKia    T    A        0      0        2 
   3  chr3_48157038     AOna    T    A        0      0        2 
   3  chr3_48157038     ASom    T    A        0      0        2 
   3  chr3_48157038     HCab    T    A        0      0        2 
   3  chr3_48157038     HPrz    T    A        0      0        2 
   3  chr3_48157038     ZBoe    T    A        0      0        2 
   3  chr3_48157038     ZGre    T    A        0      0        2 
   3  chr3_48157038     ZHar    T    A        1      2        2 
   3  chr3_48157038   Sample    T    A        0      0        2 
   3  chr3_48157424     AAsi    T    C        0      0        2 
   3  chr3_48157424     AKia    T    C        0      0        2 
   3  chr3_48157424     AOna    T    C        0      0        2 
   3  chr3_48157424     ASom    T    C        0      0        2 
   3  chr3_48157424     HCab    T    C      0.5      1        2 
   3  chr3_48157424     HPrz    T    C        0      0        2 
   3  chr3_48157424     ZBoe    T    C        0      0        2 
   3  chr3_48157424     ZGre    T    C        0      0        2 
   3  chr3_48157424     ZHar    T    C        0      0        2 
   3  chr3_48157424   Sample    T    C        0      0        2 
   3  chr3_48158199     AAsi    A    G        0      0        2 
   3  chr3_48158199     AKia    A    G        0      0        2 
   3  chr3_48158199     AOna    A    G        0      0        2 
   3  chr3_48158199     ASom    A    G        0      0        2 
   3  chr3_48158199     HCab    A    G        1      2        2 
   3  chr3_48158199     HPrz    A    G        1      2        2 
   3  chr3_48158199     ZBoe    A    G        0      0        2 
   3  chr3_48158199     ZGre    A    G        0      0        2 
   3  chr3_48158199     ZHar    A    G        0      0        2 
   3  chr3_48158199   Sample    A    G        1      2        2 
   3  chr3_48161841     AAsi    G    A        0      0        2 
   3  chr3_48161841     AKia    G    A        0      0        2 
   3  chr3_48161841     AOna    G    A        0      0        2 
   3  chr3_48161841     ASom    G    A        0      0        2 
   3  chr3_48161841     HCab    G    A        1      2        2 
   3  chr3_48161841     HPrz    G    A        1      2        2 
   3  chr3_48161841     ZBoe    G    A        0      0        2 
   3  chr3_48161841     ZGre    G    A        0      0        2 
   3  chr3_48161841     ZHar    G    A        0      0        2 
   3  chr3_48161841   Sample    G    A        0      0        2 
   3  chr3_48174370     AAsi    G    T        0      0        2 
   3  chr3_48174370     AKia    G    T        0      0        2 
   3  chr3_48174370     AOna    G    T        0      0        2 
   3  chr3_48174370     ASom    G    T        0      0        2 
   3  chr3_48174370     HCab    G    T        1      2        2 
   3  chr3_48174370     HPrz    G    T        1      2        2 
   3  chr3_48174370     ZBoe    G    T        0      0        2 
   3  chr3_48174370     ZGre    G    T        0      0        2 
   3  chr3_48174370     ZHar    G    T        0      0        2 
   3  chr3_48174370   Sample    G    T        0      0        2 
   3  chr3_48185568     AAsi    C    T        0      0        2 
   3  chr3_48185568     AKia    C    T        0      0        2 
   3  chr3_48185568     AOna    C    T        0      0        2 
   3  chr3_48185568     ASom    C    T        0      0        2 
   3  chr3_48185568     HCab    C    T        0      0        2 
   3  chr3_48185568     HPrz    C    T        0      0        2 
   3  chr3_48185568     ZBoe    C    T        0      0        2 
   3  chr3_48185568     ZGre    C    T        1      2        2 
   3  chr3_48185568     ZHar    C    T        0      0        2 
   3  chr3_48185568   Sample    C    T        0      0        2 
   3  chr3_48186373     AAsi    T    C        0      0        2 
   3  chr3_48186373     AKia    T    C        0      0        2 
   3  chr3_48186373     AOna    T    C        0      0        2 
   3  chr3_48186373     ASom    T    C        0      0        2 
   3  chr3_48186373     HCab    T    C        1      2        2 
   3  chr3_48186373     HPrz    T    C        1      2        2 
   3  chr3_48186373     ZBoe    T    C        0      0        2 
   3  chr3_48186373     ZGre    T    C        0      0        2 
   3  chr3_48186373     ZHar    T    C        0      0        2 
   3  chr3_48186373   Sample    T    C        0      0        2 
   3  chr3_48190004     AAsi    A    G        0      0        2 
   3  chr3_48190004     AKia    A    G        1      2        2 
   3  chr3_48190004     AOna    A    G        0      0        2 
   3  chr3_48190004     ASom    A    G        0      0        2 
   3  chr3_48190004     HCab    A    G        0      0        2 
   3  chr3_48190004     HPrz    A    G        0      0        2 
   3  chr3_48190004     ZBoe    A    G        0      0        2 
   3  chr3_48190004     ZGre    A    G        0      0        2 
   3  chr3_48190004     ZHar    A    G        0      0        2 
   3  chr3_48190004   Sample    A    G        0      0        2 
   3  chr3_48196995     AAsi    A    G        0      0        2 
   3  chr3_48196995     AKia    A    G        0      0        2 
   3  chr3_48196995     AOna    A    G        0      0        2 
   3  chr3_48196995     ASom    A    G        0      0        2 
   3  chr3_48196995     HCab    A    G        1      2        2 
   3  chr3_48196995     HPrz    A    G        1      2        2 
   3  chr3_48196995     ZBoe    A    G        0      0        2 
   3  chr3_48196995     ZGre    A    G        0      0        2 
   3  chr3_48196995     ZHar    A    G        0      0        2 
   3  chr3_48196995   Sample    A    G        0      0        2 
   3  chr3_48202438     AAsi    C    G        0      0        2 
   3  chr3_48202438     AKia    C    G        0      0        2 
   3  chr3_48202438     AOna    C    G        0      0        2 
   3  chr3_48202438     ASom    C    G        0      0        2 
   3  chr3_48202438     HCab    C    G        0      0        2 
   3  chr3_48202438     HPrz    C    G        0      0        2 
   3  chr3_48202438     ZBoe    C    G        0      0        2 
   3  chr3_48202438     ZGre    C    G      0.5      1        2 
   3  chr3_48202438     ZHar    C    G        0      0        2 
   3  chr3_48202438   Sample    C    G        0      0        2 
   3  chr3_48223431     AAsi    T    G        0      0        2 
   3  chr3_48223431     AKia    T    G        0      0        2 
   3  chr3_48223431     AOna    T    G        0      0        2 
   3  chr3_48223431     ASom    T    G        0      0        2 
   3  chr3_48223431     HCab    T    G        0      0        2 
   3  chr3_48223431     HPrz    T    G        0      0        2 
   3  chr3_48223431     ZBoe    T    G        0      0        2 
   3  chr3_48223431     ZGre    T    G      0.5      1        2 
   3  chr3_48223431     ZHar    T    G        0      0        2 
   3  chr3_48223431   Sample    T    G        0      0        2 
   3  chr3_48223639     AAsi    A    G        1      2        2 
   3  chr3_48223639     AKia    A    G        0      0        2 
   3  chr3_48223639     AOna    A    G        0      0        2 
   3  chr3_48223639     ASom    A    G        0      0        2 
   3  chr3_48223639     HCab    A    G        0      0        2 
   3  chr3_48223639     HPrz    A    G        0      0        2 
   3  chr3_48223639     ZBoe    A    G        0      0        2 
   3  chr3_48223639     ZGre    A    G        0      0        2 
   3  chr3_48223639     ZHar    A    G        0      0        2 
   3  chr3_48223639   Sample    A    G        1      2        2 
   3  chr3_48234025     AAsi    G    A      0.5      1        2 
   3  chr3_48234025     AKia    G    A        0      0        2 
   3  chr3_48234025     AOna    G    A        0      0        2 
   3  chr3_48234025     ASom    G    A        0      0        2 
   3  chr3_48234025     HCab    G    A        0      0        2 
   3  chr3_48234025     HPrz    G    A        0      0        2 
   3  chr3_48234025     ZBoe    G    A        0      0        2 
   3  chr3_48234025     ZGre    G    A        0      0        2 
   3  chr3_48234025     ZHar    G    A        0      0        2 
   3  chr3_48234025   Sample    G    A        1      2        2 
   3  chr3_48235132     AAsi    T    G        0      0        2 
   3  chr3_48235132     AKia    T    G        1      2        2 
   3  chr3_48235132     AOna    T    G        0      0        2 
   3  chr3_48235132     ASom    T    G        0      0        2 
   3  chr3_48235132     HCab    T    G        0      0        2 
   3  chr3_48235132     HPrz    T    G        0      0        2 
   3  chr3_48235132     ZBoe    T    G        0      0        2 
   3  chr3_48235132     ZGre    T    G        0      0        2 
   3  chr3_48235132     ZHar    T    G        0      0        2 
   3  chr3_48235132   Sample    T    G        0      0        2 
   3  chr3_48237233     AAsi    A    C        0      0        2 
   3  chr3_48237233     AKia    A    C        0      0        2 
   3  chr3_48237233     AOna    A    C        0      0        2 
   3  chr3_48237233     ASom    A    C        0      0        2 
   3  chr3_48237233     HCab    A    C        0      0        2 
   3  chr3_48237233     HPrz    A    C        0      0        2 
   3  chr3_48237233     ZBoe    A    C        0      0        2 
   3  chr3_48237233     ZGre    A    C        0      0        2 
   3  chr3_48237233     ZHar    A    C        1      2        2 
   3  chr3_48237233   Sample    A    C        0      0        2 
   3  chr3_48241901     AAsi    T    C        0      0        2 
   3  chr3_48241901     AKia    T    C        1      2        2 
   3  chr3_48241901     AOna    T    C        0      0        2 
   3  chr3_48241901     ASom    T    C        0      0        2 
   3  chr3_48241901     HCab    T    C        0      0        2 
   3  chr3_48241901     HPrz    T    C        0      0        2 
   3  chr3_48241901     ZBoe    T    C        0      0        2 
   3  chr3_48241901     ZGre    T    C        0      0        2 
   3  chr3_48241901     ZHar    T    C        0      0        2 
   3  chr3_48241901   Sample    T    C        0      0        2 
   3  chr3_48253403     AAsi    G    A        0      0        2 
   3  chr3_48253403     AKia    G    A        0      0        2 
   3  chr3_48253403     AOna    G    A        0      0        2 
   3  chr3_48253403     ASom    G    A        0      0        2 
   3  chr3_48253403     HCab    G    A      0.5      1        2 
   3  chr3_48253403     HPrz    G    A        0      0        2 
   3  chr3_48253403     ZBoe    G    A        0      0        2 
   3  chr3_48253403     ZGre    G    A        0      0        2 
   3  chr3_48253403     ZHar    G    A        0      0        2 
   3  chr3_48253403   Sample    G    A        0      0        2 
   3  chr3_48261219     AAsi    G    A        0      0        2 
   3  chr3_48261219     AKia    G    A        0      0        2 
   3  chr3_48261219     AOna    G    A        0      0        2 
   3  chr3_48261219     ASom    G    A        0      0        2 
   3  chr3_48261219     HCab    G    A        0      0        2 
   3  chr3_48261219     HPrz    G    A        0      0        2 
   3  chr3_48261219     ZBoe    G    A      0.5      1        2 
   3  chr3_48261219     ZGre    G    A        0      0        2 
   3  chr3_48261219     ZHar    G    A        0      0        2 
   3  chr3_48261219   Sample    G    A        0      0        2 
   3  chr3_48262218     AAsi    T    C        0      0        2 
   3  chr3_48262218     AKia    T    C        0      0        2 
   3  chr3_48262218     AOna    T    C      0.5      1        2 
   3  chr3_48262218     ASom    T    C        0      0        2 
   3  chr3_48262218     HCab    T    C        0      0        2 
   3  chr3_48262218     HPrz    T    C        0      0        2 
   3  chr3_48262218     ZBoe    T    C        0      0        2 
   3  chr3_48262218     ZGre    T    C        0      0        2 
   3  chr3_48262218     ZHar    T    C        0      0        2 
   3  chr3_48262218   Sample    T    C        0      0        2 
   3  chr3_48267370     AAsi    T    C        0      0        2 
   3  chr3_48267370     AKia    T    C        0      0        2 
   3  chr3_48267370     AOna    T    C        0      0        2 
   3  chr3_48267370     ASom    T    C        0      0        2 
   3  chr3_48267370     HCab    T    C      0.5      1        2 
   3  chr3_48267370     HPrz    T    C      0.5      1        2 
   3  chr3_48267370     ZBoe    T    C        0      0        2 
   3  chr3_48267370     ZGre    T    C        0      0        2 
   3  chr3_48267370     ZHar    T    C        0      0        2 
   3  chr3_48267370   Sample    T    C        0      0        2 
   3  chr3_48277918     AAsi    A    G        0      0        2 
   3  chr3_48277918     AKia    A    G        0      0        2 
   3  chr3_48277918     AOna    A    G        0      0        2 
   3  chr3_48277918     ASom    A    G        0      0        2 
   3  chr3_48277918     HCab    A    G        0      0        2 
   3  chr3_48277918     HPrz    A    G        0      0        2 
   3  chr3_48277918     ZBoe    A    G        0      0        2 
   3  chr3_48277918     ZGre    A    G        0      0        2 
   3  chr3_48277918     ZHar    A    G        1      2        2 
   3  chr3_48277918   Sample    A    G        0      0        2 
   3  chr3_48280826     AAsi    G    T        0      0        2 
   3  chr3_48280826     AKia    G    T        0      0        2 
   3  chr3_48280826     AOna    G    T        0      0        2 
   3  chr3_48280826     ASom    G    T        0      0        2 
   3  chr3_48280826     HCab    G    T        1      2        2 
   3  chr3_48280826     HPrz    G    T        1      2        2 
   3  chr3_48280826     ZBoe    G    T        0      0        2 
   3  chr3_48280826     ZGre    G    T        0      0        2 
   3  chr3_48280826     ZHar    G    T        0      0        2 
   3  chr3_48280826   Sample    G    T        0      0        2 
   3  chr3_48284154     AAsi    T    C        0      0        2 
   3  chr3_48284154     AKia    T    C        1      2        2 
   3  chr3_48284154     AOna    T    C        0      0        2 
   3  chr3_48284154     ASom    T    C        0      0        2 
   3  chr3_48284154     HCab    T    C        0      0        2 
   3  chr3_48284154     HPrz    T    C        0      0        2 
   3  chr3_48284154     ZBoe    T    C        0      0        2 
   3  chr3_48284154     ZGre    T    C        0      0        2 
   3  chr3_48284154     ZHar    T    C        0      0        2 
   3  chr3_48284154   Sample    T    C        0      0        2 
   3  chr3_48285996     AAsi    G    A        0      0        2 
   3  chr3_48285996     AKia    G    A        0      0        2 
   3  chr3_48285996     AOna    G    A        0      0        2 
   3  chr3_48285996     ASom    G    A        0      0        2 
   3  chr3_48285996     HCab    G    A        0      0        2 
   3  chr3_48285996     HPrz    G    A        0      0        2 
   3  chr3_48285996     ZBoe    G    A        1      2        2 
   3  chr3_48285996     ZGre    G    A        0      0        2 
   3  chr3_48285996     ZHar    G    A        0      0        2 
   3  chr3_48285996   Sample    G    A        0      0        2 
   3  chr3_48292772     AAsi    A    G        1      2        2 
   3  chr3_48292772     AKia    A    G        0      0        2 
   3  chr3_48292772     AOna    A    G        0      0        2 
   3  chr3_48292772     ASom    A    G        1      2        2 
   3  chr3_48292772     HCab    A    G        0      0        2 
   3  chr3_48292772     HPrz    A    G        0      0        2 
   3  chr3_48292772     ZBoe    A    G        0      0        2 
   3  chr3_48292772     ZGre    A    G        0      0        2 
   3  chr3_48292772     ZHar    A    G        0      0        2 
   3  chr3_48292772   Sample    A    G        1      2        2 
   3  chr3_48295250     AAsi    T    C        0      0        2 
   3  chr3_48295250     AKia    T    C        0      0        2 
   3  chr3_48295250     AOna    T    C      0.5      1        2 
   3  chr3_48295250     ASom    T    C        0      0        2 
   3  chr3_48295250     HCab    T    C        0      0        2 
   3  chr3_48295250     HPrz    T    C        0      0        2 
   3  chr3_48295250     ZBoe    T    C        0      0        2 
   3  chr3_48295250     ZGre    T    C        0      0        2 
   3  chr3_48295250     ZHar    T    C        0      0        2 
   3  chr3_48295250   Sample    T    C        0      0        2 
   3  chr3_48298903     AAsi    A    G        0      0        2 
   3  chr3_48298903     AKia    A    G        0      0        2 
   3  chr3_48298903     AOna    A    G        0      0        2 
   3  chr3_48298903     ASom    A    G        0      0        2 
   3  chr3_48298903     HCab    A    G        1      2        2 
   3  chr3_48298903     HPrz    A    G        1      2        2 
   3  chr3_48298903     ZBoe    A    G        0      0        2 
   3  chr3_48298903     ZGre    A    G        0      0        2 
   3  chr3_48298903     ZHar    A    G        0      0        2 
   3  chr3_48298903   Sample    A    G        0      0        2 
   3  chr3_48301814     AAsi    T    C        0      0        2 
   3  chr3_48301814     AKia    T    C        0      0        2 
   3  chr3_48301814     AOna    T    C        0      0        2 
   3  chr3_48301814     ASom    T    C        0      0        2 
   3  chr3_48301814     HCab    T    C      0.5      1        2 
   3  chr3_48301814     HPrz    T    C        0      0        2 
   3  chr3_48301814     ZBoe    T    C        0      0        2 
   3  chr3_48301814     ZGre    T    C        0      0        2 
   3  chr3_48301814     ZHar    T    C        0      0        2 
   3  chr3_48301814   Sample    T    C        0      0        2 
   3  chr3_48303326     AAsi    G    T        0      0        2 
   3  chr3_48303326     AKia    G    T        0      0        2 
   3  chr3_48303326     AOna    G    T        0      0        2 
   3  chr3_48303326     ASom    G    T        0      0        2 
   3  chr3_48303326     HCab    G    T        0      0        2 
   3  chr3_48303326     HPrz    G    T        0      0        2 
   3  chr3_48303326     ZBoe    G    T        1      2        2 
   3  chr3_48303326     ZGre    G    T        0      0        2 
   3  chr3_48303326     ZHar    G    T        0      0        2 
   3  chr3_48303326   Sample    G    T        0      0        2 
   3  chr3_48315454     AAsi    A    G        0      0        2 
   3  chr3_48315454     AKia    A    G        0      0        2 
   3  chr3_48315454     AOna    A    G        0      0        2 
   3  chr3_48315454     ASom    A    G        0      0        2 
   3  chr3_48315454     HCab    A    G      0.5      1        2 
   3  chr3_48315454     HPrz    A    G        1      2        2 
   3  chr3_48315454     ZBoe    A    G        0      0        2 
   3  chr3_48315454     ZGre    A    G        0      0        2 
   3  chr3_48315454     ZHar    A    G        0      0        2 
   3  chr3_48315454   Sample    A    G        0      0        2 
   3  chr3_48321960     AAsi    C    G        0      0        2 
   3  chr3_48321960     AKia    C    G        0      0        2 
   3  chr3_48321960     AOna    C    G        0      0        2 
   3  chr3_48321960     ASom    C    G        0      0        2 
   3  chr3_48321960     HCab    C    G        0      0        2 
   3  chr3_48321960     HPrz    C    G        0      0        2 
   3  chr3_48321960     ZBoe    C    G        0      0        2 
   3  chr3_48321960     ZGre    C    G        1      2        2 
   3  chr3_48321960     ZHar    C    G        0      0        2 
   3  chr3_48321960   Sample    C    G        0      0        2 
   3  chr3_48322682     AAsi    T    C        0      0        2 
   3  chr3_48322682     AKia    T    C        0      0        2 
   3  chr3_48322682     AOna    T    C        0      0        2 
   3  chr3_48322682     ASom    T    C        0      0        2 
   3  chr3_48322682     HCab    T    C        0      0        2 
   3  chr3_48322682     HPrz    T    C        0      0        2 
   3  chr3_48322682     ZBoe    T    C      0.5      1        2 
   3  chr3_48322682     ZGre    T    C        0      0        2 
   3  chr3_48322682     ZHar    T    C        0      0        2 
   3  chr3_48322682   Sample    T    C        0      0        2 
   3  chr3_48324400     AAsi    G    A        1      2        2 
   3  chr3_48324400     AKia    G    A        0      0        2 
   3  chr3_48324400     AOna    G    A        0      0        2 
   3  chr3_48324400     ASom    G    A        1      2        2 
   3  chr3_48324400     HCab    G    A        0      0        2 
   3  chr3_48324400     HPrz    G    A        0      0        2 
   3  chr3_48324400     ZBoe    G    A        0      0        2 
   3  chr3_48324400     ZGre    G    A        0      0        2 
   3  chr3_48324400     ZHar    G    A        0      0        2 
   3  chr3_48324400   Sample    G    A        1      2        2 
   3  chr3_48336614     AAsi    C    G        0      0        2 
   3  chr3_48336614     AKia    C    G        0      0        2 
   3  chr3_48336614     AOna    C    G        0      0        2 
   3  chr3_48336614     ASom    C    G        0      0        2 
   3  chr3_48336614     HCab    C    G        0      0        2 
   3  chr3_48336614     HPrz    C    G      0.5      1        2 
   3  chr3_48336614     ZBoe    C    G        0      0        2 
   3  chr3_48336614     ZGre    C    G        0      0        2 
   3  chr3_48336614     ZHar    C    G        0      0        2 
   3  chr3_48336614   Sample    C    G        0      0        2 
   3  chr3_48342639     AAsi    T    A        1      2        2 
   3  chr3_48342639     AKia    T    A        0      0        2 
   3  chr3_48342639     AOna    T    A        0      0        2 
   3  chr3_48342639     ASom    T    A        0      0        2 
   3  chr3_48342639     HCab    T    A        0      0        2 
   3  chr3_48342639     HPrz    T    A        0      0        2 
   3  chr3_48342639     ZBoe    T    A        0      0        2 
   3  chr3_48342639     ZGre    T    A        0      0        2 
   3  chr3_48342639     ZHar    T    A        0      0        2 
   3  chr3_48342639   Sample    T    A        0      0        2 
   3  chr3_48353511     AAsi    G    A        0      0        2 
   3  chr3_48353511     AKia    G    A      0.5      1        2 
   3  chr3_48353511     AOna    G    A        0      0        2 
   3  chr3_48353511     ASom    G    A        0      0        2 
   3  chr3_48353511     HCab    G    A        0      0        2 
   3  chr3_48353511     HPrz    G    A        0      0        2 
   3  chr3_48353511     ZBoe    G    A        0      0        2 
   3  chr3_48353511     ZGre    G    A        1      2        2 
   3  chr3_48353511     ZHar    G    A      0.5      1        2 
   3  chr3_48353511   Sample    G    A        0      0        2 
   3  chr3_48354596     AAsi    T    C        0      0        2 
   3  chr3_48354596     AKia    T    C        0      0        2 
   3  chr3_48354596     AOna    T    C        0      0        2 
   3  chr3_48354596     ASom    T    C        0      0        2 
   3  chr3_48354596     HCab    T    C        1      2        2 
   3  chr3_48354596     HPrz    T    C        1      2        2 
   3  chr3_48354596     ZBoe    T    C        0      0        2 
   3  chr3_48354596     ZGre    T    C        0      0        2 
   3  chr3_48354596     ZHar    T    C        0      0        2 
   3  chr3_48354596   Sample    T    C        0      0        2 
   3  chr3_48359504     AAsi    A    C        0      0        2 
   3  chr3_48359504     AKia    A    C        0      0        2 
   3  chr3_48359504     AOna    A    C      0.5      1        2 
   3  chr3_48359504     ASom    A    C        0      0        2 
   3  chr3_48359504     HCab    A    C        0      0        2 
   3  chr3_48359504     HPrz    A    C        0      0        2 
   3  chr3_48359504     ZBoe    A    C        0      0        2 
   3  chr3_48359504     ZGre    A    C        0      0        2 
   3  chr3_48359504     ZHar    A    C        0      0        2 
   3  chr3_48359504   Sample    A    C        0      0        2 
   3  chr3_48360424     AAsi    G    T        0      0        2 
   3  chr3_48360424     AKia    G    T        0      0        2 
   3  chr3_48360424     AOna    G    T        0      0        2 
   3  chr3_48360424     ASom    G    T        0      0        2 
   3  chr3_48360424     HCab    G    T        0      0        2 
   3  chr3_48360424     HPrz    G    T        0      0        2 
   3  chr3_48360424     ZBoe    G    T        0      0        2 
   3  chr3_48360424     ZGre    G    T        0      0        2 
   3  chr3_48360424     ZHar    G    T        1      2        2 
   3  chr3_48360424   Sample    G    T        0      0        2 
   3  chr3_48361530     AAsi    C    T        0      0        2 
   3  chr3_48361530     AKia    C    T        0      0        2 
   3  chr3_48361530     AOna    C    T      0.5      1        2 
   3  chr3_48361530     ASom    C    T        0      0        2 
   3  chr3_48361530     HCab    C    T        0      0        2 
   3  chr3_48361530     HPrz    C    T        0      0        2 
   3  chr3_48361530     ZBoe    C    T        0      0        2 
   3  chr3_48361530     ZGre    C    T        0      0        2 
   3  chr3_48361530     ZHar    C    T        0      0        2 
   3  chr3_48361530   Sample    C    T        0      0        2 
   3  chr3_48371348     AAsi    A    G        0      0        2 
   3  chr3_48371348     AKia    A    G      0.5      1        2 
   3  chr3_48371348     AOna    A    G        0      0        2 
   3  chr3_48371348     ASom    A    G        0      0        2 
   3  chr3_48371348     HCab    A    G        0      0        2 
   3  chr3_48371348     HPrz    A    G        0      0        2 
   3  chr3_48371348     ZBoe    A    G        0      0        2 
   3  chr3_48371348     ZGre    A    G        0      0        2 
   3  chr3_48371348     ZHar    A    G        0      0        2 
   3  chr3_48371348   Sample    A    G        0      0        2 
   3  chr3_48372250     AAsi    C    G        0      0        2 
   3  chr3_48372250     AKia    C    G        0      0        2 
   3  chr3_48372250     AOna    C    G        0      0        2 
   3  chr3_48372250     ASom    C    G        0      0        2 
   3  chr3_48372250     HCab    C    G        0      0        2 
   3  chr3_48372250     HPrz    C    G        0      0        2 
   3  chr3_48372250     ZBoe    C    G        0      0        2 
   3  chr3_48372250     ZGre    C    G        1      2        2 
   3  chr3_48372250     ZHar    C    G        0      0        2 
   3  chr3_48372250   Sample    C    G        0      0        2 
   3  chr3_48374797     AAsi    G    C        0      0        2 
   3  chr3_48374797     AKia    G    C        0      0        2 
   3  chr3_48374797     AOna    G    C        0      0        2 
   3  chr3_48374797     ASom    G    C        0      0        2 
   3  chr3_48374797     HCab    G    C        0      0        2 
   3  chr3_48374797     HPrz    G    C        0      0        2 
   3  chr3_48374797     ZBoe    G    C        1      2        2 
   3  chr3_48374797     ZGre    G    C        0      0        2 
   3  chr3_48374797     ZHar    G    C        0      0        2 
   3  chr3_48374797   Sample    G    C        0      0        2 
   3  chr3_48377424     AAsi    T    C        0      0        2 
   3  chr3_48377424     AKia    T    C        0      0        2 
   3  chr3_48377424     AOna    T    C        0      0        2 
   3  chr3_48377424     ASom    T    C        0      0        2 
   3  chr3_48377424     HCab    T    C        1      2        2 
   3  chr3_48377424     HPrz    T    C        1      2        2 
   3  chr3_48377424     ZBoe    T    C        0      0        2 
   3  chr3_48377424     ZGre    T    C        0      0        2 
   3  chr3_48377424     ZHar    T    C        0      0        2 
   3  chr3_48377424   Sample    T    C        0      0        2 
   3  chr3_48378886     AAsi    A    C        0      0        2 
   3  chr3_48378886     AKia    A    C        1      2        2 
   3  chr3_48378886     AOna    A    C        0      0        2 
   3  chr3_48378886     ASom    A    C        0      0        2 
   3  chr3_48378886     HCab    A    C        0      0        2 
   3  chr3_48378886     HPrz    A    C        0      0        2 
   3  chr3_48378886     ZBoe    A    C        0      0        2 
   3  chr3_48378886     ZGre    A    C        0      0        2 
   3  chr3_48378886     ZHar    A    C        0      0        2 
   3  chr3_48378886   Sample    A    C        0      0        2 
   3  chr3_48383338     AAsi    G    C        0      0        2 
   3  chr3_48383338     AKia    G    C        0      0        2 
   3  chr3_48383338     AOna    G    C        0      0        2 
   3  chr3_48383338     ASom    G    C        0      0        2 
   3  chr3_48383338     HCab    G    C        0      0        2 
   3  chr3_48383338     HPrz    G    C        0      0        2 
   3  chr3_48383338     ZBoe    G    C      0.5      1        2 
   3  chr3_48383338     ZGre    G    C        0      0        2 
   3  chr3_48383338     ZHar    G    C        0      0        2 
   3  chr3_48383338   Sample    G    C        0      0        2 
   3  chr3_48385495     AAsi    C    T        0      0        2 
   3  chr3_48385495     AKia    C    T        0      0        2 
   3  chr3_48385495     AOna    C    T        0      0        2 
   3  chr3_48385495     ASom    C    T        0      0        2 
   3  chr3_48385495     HCab    C    T        0      0        2 
   3  chr3_48385495     HPrz    C    T        0      0        2 
   3  chr3_48385495     ZBoe    C    T      0.5      1        2 
   3  chr3_48385495     ZGre    C    T        0      0        2 
   3  chr3_48385495     ZHar    C    T        0      0        2 
   3  chr3_48385495   Sample    C    T        0      0        2 
   3  chr3_48385498     AAsi    T    C        0      0        2 
   3  chr3_48385498     AKia    T    C        0      0        2 
   3  chr3_48385498     AOna    T    C        0      0        2 
   3  chr3_48385498     ASom    T    C        0      0        2 
   3  chr3_48385498     HCab    T    C        0      0        2 
   3  chr3_48385498     HPrz    T    C        0      0        2 
   3  chr3_48385498     ZBoe    T    C        0      0        2 
   3  chr3_48385498     ZGre    T    C        1      2        2 
   3  chr3_48385498     ZHar    T    C        0      0        2 
   3  chr3_48385498   Sample    T    C        0      0        2 
   3  chr3_48403807     AAsi    C    G        0      0        2 
   3  chr3_48403807     AKia    C    G        1      2        2 
   3  chr3_48403807     AOna    C    G        0      0        2 
   3  chr3_48403807     ASom    C    G        0      0        2 
   3  chr3_48403807     HCab    C    G        0      0        2 
   3  chr3_48403807     HPrz    C    G        0      0        2 
   3  chr3_48403807     ZBoe    C    G        0      0        2 
   3  chr3_48403807     ZGre    C    G        0      0        2 
   3  chr3_48403807     ZHar    C    G        0      0        2 
   3  chr3_48403807   Sample    C    G        0      0        2 
   3  chr3_48408626     AAsi    C    A      0.5      1        2 
   3  chr3_48408626     AKia    C    A        0      0        2 
   3  chr3_48408626     AOna    C    A        0      0        2 
   3  chr3_48408626     ASom    C    A        0      0        2 
   3  chr3_48408626     HCab    C    A        0      0        2 
   3  chr3_48408626     HPrz    C    A        0      0        2 
   3  chr3_48408626     ZBoe    C    A        0      0        2 
   3  chr3_48408626     ZGre    C    A        0      0        2 
   3  chr3_48408626     ZHar    C    A        0      0        2 
   3  chr3_48408626   Sample    C    A        1      2        2 
   3  chr3_48409946     AAsi    C    G        0      0        2 
   3  chr3_48409946     AKia    C    G        0      0        2 
   3  chr3_48409946     AOna    C    G        0      0        2 
   3  chr3_48409946     ASom    C    G        0      0        2 
   3  chr3_48409946     HCab    C    G        1      2        2 
   3  chr3_48409946     HPrz    C    G        1      2        2 
   3  chr3_48409946     ZBoe    C    G        0      0        2 
   3  chr3_48409946     ZGre    C    G        0      0        2 
   3  chr3_48409946     ZHar    C    G        0      0        2 
   3  chr3_48409946   Sample    C    G        0      0        2 
   3  chr3_48415325     AAsi    T    A        0      0        2 
   3  chr3_48415325     AKia    T    A        0      0        2 
   3  chr3_48415325     AOna    T    A        0      0        2 
   3  chr3_48415325     ASom    T    A        0      0        2 
   3  chr3_48415325     HCab    T    A        0      0        2 
   3  chr3_48415325     HPrz    T    A        0      0        2 
   3  chr3_48415325     ZBoe    T    A        0      0        2 
   3  chr3_48415325     ZGre    T    A        0      0        2 
   3  chr3_48415325     ZHar    T    A      0.5      1        2 
   3  chr3_48415325   Sample    T    A        0      0        2 
   3  chr3_48416786     AAsi    A    G        0      0        2 
   3  chr3_48416786     AKia    A    G        0      0        2 
   3  chr3_48416786     AOna    A    G        0      0        2 
   3  chr3_48416786     ASom    A    G        0      0        2 
   3  chr3_48416786     HCab    A    G        0      0        2 
   3  chr3_48416786     HPrz    A    G        0      0        2 
   3  chr3_48416786     ZBoe    A    G        0      0        2 
   3  chr3_48416786     ZGre    A    G        1      2        2 
   3  chr3_48416786     ZHar    A    G        0      0        2 
   3  chr3_48416786   Sample    A    G        0      0        2 
   3  chr3_48423102     AAsi    A    G        0      0        2 
   3  chr3_48423102     AKia    A    G        1      2        2 
   3  chr3_48423102     AOna    A    G        0      0        2 
   3  chr3_48423102     ASom    A    G        0      0        2 
   3  chr3_48423102     HCab    A    G        0      0        2 
   3  chr3_48423102     HPrz    A    G        0      0        2 
   3  chr3_48423102     ZBoe    A    G        0      0        2 
   3  chr3_48423102     ZGre    A    G        0      0        2 
   3  chr3_48423102     ZHar    A    G        0      0        2 
   3  chr3_48423102   Sample    A    G        0      0        2 
   3  chr3_48430605     AAsi    T    C        0      0        2 
   3  chr3_48430605     AKia    T    C        0      0        2 
   3  chr3_48430605     AOna    T    C        1      2        2 
   3  chr3_48430605     ASom    T    C        0      0        2 
   3  chr3_48430605     HCab    T    C        0      0        2 
   3  chr3_48430605     HPrz    T    C        0      0        2 
   3  chr3_48430605     ZBoe    T    C        0      0        2 
   3  chr3_48430605     ZGre    T    C        0      0        2 
   3  chr3_48430605     ZHar    T    C        0      0        2 
   3  chr3_48430605   Sample    T    C        0      0        2 
   3  chr3_48430690     AAsi    C    T        0      0        2 
   3  chr3_48430690     AKia    C    T        0      0        2 
   3  chr3_48430690     AOna    C    T        0      0        2 
   3  chr3_48430690     ASom    C    T        0      0        2 
   3  chr3_48430690     HCab    C    T        1      2        2 
   3  chr3_48430690     HPrz    C    T        1      2        2 
   3  chr3_48430690     ZBoe    C    T        0      0        2 
   3  chr3_48430690     ZGre    C    T        0      0        2 
   3  chr3_48430690     ZHar    C    T        0      0        2 
   3  chr3_48430690   Sample    C    T        0      0        2 
   3  chr3_48475380     AAsi    T    C        0      0        2 
   3  chr3_48475380     AKia    T    C        0      0        2 
   3  chr3_48475380     AOna    T    C        0      0        2 
   3  chr3_48475380     ASom    T    C        0      0        2 
   3  chr3_48475380     HCab    T    C      0.5      1        2 
   3  chr3_48475380     HPrz    T    C      0.5      1        2 
   3  chr3_48475380     ZBoe    T    C        0      0        2 
   3  chr3_48475380     ZGre    T    C        0      0        2 
   3  chr3_48475380     ZHar    T    C        0      0        2 
   3  chr3_48475380   Sample    T    C        0      0        2 
   3  chr3_48484206     AAsi    T    C        0      0        2 
   3  chr3_48484206     AKia    T    C        0      0        2 
   3  chr3_48484206     AOna    T    C        0      0        2 
   3  chr3_48484206     ASom    T    C        0      0        2 
   3  chr3_48484206     HCab    T    C      0.5      1        2 
   3  chr3_48484206     HPrz    T    C        0      0        2 
   3  chr3_48484206     ZBoe    T    C        0      0        2 
   3  chr3_48484206     ZGre    T    C        0      0        2 
   3  chr3_48484206     ZHar    T    C        0      0        2 
   3  chr3_48484206   Sample    T    C        0      0        2 
   3  chr3_48493647     AAsi    C    A        0      0        2 
   3  chr3_48493647     AKia    C    A        0      0        2 
   3  chr3_48493647     AOna    C    A        0      0        2 
   3  chr3_48493647     ASom    C    A        0      0        2 
   3  chr3_48493647     HCab    C    A        0      0        2 
   3  chr3_48493647     HPrz    C    A        0      0        2 
   3  chr3_48493647     ZBoe    C    A        1      2        2 
   3  chr3_48493647     ZGre    C    A        1      2        2 
   3  chr3_48493647     ZHar    C    A        0      0        2 
   3  chr3_48493647   Sample    C    A        0      0        2 
   3  chr3_48494068     AAsi    T    C        0      0        2 
   3  chr3_48494068     AKia    T    C        1      2        2 
   3  chr3_48494068     AOna    T    C        0      0        2 
   3  chr3_48494068     ASom    T    C        0      0        2 
   3  chr3_48494068     HCab    T    C        0      0        2 
   3  chr3_48494068     HPrz    T    C        0      0        2 
   3  chr3_48494068     ZBoe    T    C        0      0        2 
   3  chr3_48494068     ZGre    T    C        0      0        2 
   3  chr3_48494068     ZHar    T    C        0      0        2 
   3  chr3_48494068   Sample    T    C        0      0        2 
   3  chr3_48498362     AAsi    A    G        0      0        2 
   3  chr3_48498362     AKia    A    G        0      0        2 
   3  chr3_48498362     AOna    A    G      0.5      1        2 
   3  chr3_48498362     ASom    A    G        0      0        2 
   3  chr3_48498362     HCab    A    G        0      0        2 
   3  chr3_48498362     HPrz    A    G        0      0        2 
   3  chr3_48498362     ZBoe    A    G        0      0        2 
   3  chr3_48498362     ZGre    A    G        0      0        2 
   3  chr3_48498362     ZHar    A    G        0      0        2 
   3  chr3_48498362   Sample    A    G        0      0        2 
   3  chr3_48507312     AAsi    A    G        0      0        2 
   3  chr3_48507312     AKia    A    G        0      0        2 
   3  chr3_48507312     AOna    A    G        0      0        2 
   3  chr3_48507312     ASom    A    G        0      0        2 
   3  chr3_48507312     HCab    A    G        1      2        2 
   3  chr3_48507312     HPrz    A    G        1      2        2 
   3  chr3_48507312     ZBoe    A    G        0      0        2 
   3  chr3_48507312     ZGre    A    G        0      0        2 
   3  chr3_48507312     ZHar    A    G        0      0        2 
   3  chr3_48507312   Sample    A    G        0      0        2 
   3  chr3_48507482     AAsi    G    A        0      0        2 
   3  chr3_48507482     AKia    G    A        0      0        2 
   3  chr3_48507482     AOna    G    A      0.5      1        2 
   3  chr3_48507482     ASom    G    A        0      0        2 
   3  chr3_48507482     HCab    G    A        0      0        2 
   3  chr3_48507482     HPrz    G    A        0      0        2 
   3  chr3_48507482     ZBoe    G    A        0      0        2 
   3  chr3_48507482     ZGre    G    A        0      0        2 
   3  chr3_48507482     ZHar    G    A        0      0        2 
   3  chr3_48507482   Sample    G    A        0      0        2 
   3  chr3_48516641     AAsi    G    T        0      0        2 
   3  chr3_48516641     AKia    G    T        0      0        2 
   3  chr3_48516641     AOna    G    T        0      0        2 
   3  chr3_48516641     ASom    G    T        0      0        2 
   3  chr3_48516641     HCab    G    T      0.5      1        2 
   3  chr3_48516641     HPrz    G    T        0      0        2 
   3  chr3_48516641     ZBoe    G    T        0      0        2 
   3  chr3_48516641     ZGre    G    T        0      0        2 
   3  chr3_48516641     ZHar    G    T        0      0        2 
   3  chr3_48516641   Sample    G    T        0      0        2 
   3  chr3_48518223     AAsi    G    A        0      0        2 
   3  chr3_48518223     AKia    G    A        0      0        2 
   3  chr3_48518223     AOna    G    A        0      0        2 
   3  chr3_48518223     ASom    G    A        1      2        2 
   3  chr3_48518223     HCab    G    A        0      0        2 
   3  chr3_48518223     HPrz    G    A        0      0        2 
   3  chr3_48518223     ZBoe    G    A        0      0        2 
   3  chr3_48518223     ZGre    G    A        0      0        2 
   3  chr3_48518223     ZHar    G    A        0      0        2 
   3  chr3_48518223   Sample    G    A        0      0        2 
   3  chr3_48524611     AAsi    G    A        0      0        2 
   3  chr3_48524611     AKia    G    A        0      0        2 
   3  chr3_48524611     AOna    G    A        0      0        2 
   3  chr3_48524611     ASom    G    A        0      0        2 
   3  chr3_48524611     HCab    G    A        1      2        2 
   3  chr3_48524611     HPrz    G    A        1      2        2 
   3  chr3_48524611     ZBoe    G    A        0      0        2 
   3  chr3_48524611     ZGre    G    A        0      0        2 
   3  chr3_48524611     ZHar    G    A        0      0        2 
   3  chr3_48524611   Sample    G    A        0      0        2 
   3  chr3_48526404     AAsi    A    G        0      0        2 
   3  chr3_48526404     AKia    A    G        0      0        2 
   3  chr3_48526404     AOna    A    G        0      0        2 
   3  chr3_48526404     ASom    A    G        0      0        2 
   3  chr3_48526404     HCab    A    G        1      2        2 
   3  chr3_48526404     HPrz    A    G        1      2        2 
   3  chr3_48526404     ZBoe    A    G        0      0        2 
   3  chr3_48526404     ZGre    A    G        0      0        2 
   3  chr3_48526404     ZHar    A    G        0      0        2 
   3  chr3_48526404   Sample    A    G        0      0        2 
   3  chr3_48533488     AAsi    T    C        0      0        2 
   3  chr3_48533488     AKia    T    C        0      0        2 
   3  chr3_48533488     AOna    T    C        0      0        2 
   3  chr3_48533488     ASom    T    C        0      0        2 
   3  chr3_48533488     HCab    T    C        0      0        2 
   3  chr3_48533488     HPrz    T    C        0      0        2 
   3  chr3_48533488     ZBoe    T    C        0      0        2 
   3  chr3_48533488     ZGre    T    C        0      0        2 
   3  chr3_48533488     ZHar    T    C      0.5      1        2 
   3  chr3_48533488   Sample    T    C        0      0        2 
   3  chr3_48539949     AAsi    T    C        1      2        2 
   3  chr3_48539949     AKia    T    C        0      0        2 
   3  chr3_48539949     AOna    T    C        0      0        2 
   3  chr3_48539949     ASom    T    C        1      2        2 
   3  chr3_48539949     HCab    T    C        0      0        2 
   3  chr3_48539949     HPrz    T    C        0      0        2 
   3  chr3_48539949     ZBoe    T    C        0      0        2 
   3  chr3_48539949     ZGre    T    C        0      0        2 
   3  chr3_48539949     ZHar    T    C        0      0        2 
   3  chr3_48539949   Sample    T    C        1      2        2 
   3  chr3_48540633     AAsi    T    G        0      0        2 
   3  chr3_48540633     AKia    T    G        0      0        2 
   3  chr3_48540633     AOna    T    G        0      0        2 
   3  chr3_48540633     ASom    T    G        0      0        2 
   3  chr3_48540633     HCab    T    G        0      0        2 
   3  chr3_48540633     HPrz    T    G        0      0        2 
   3  chr3_48540633     ZBoe    T    G        0      0        2 
   3  chr3_48540633     ZGre    T    G        1      2        2 
   3  chr3_48540633     ZHar    T    G        1      2        2 
   3  chr3_48540633   Sample    T    G        0      0        2 
   3  chr3_48546954     AAsi    T    C        0      0        2 
   3  chr3_48546954     AKia    T    C        0      0        2 
   3  chr3_48546954     AOna    T    C        0      0        2 
   3  chr3_48546954     ASom    T    C        0      0        2 
   3  chr3_48546954     HCab    T    C        0      0        2 
   3  chr3_48546954     HPrz    T    C        0      0        2 
   3  chr3_48546954     ZBoe    T    C        0      0        2 
   3  chr3_48546954     ZGre    T    C        0      0        2 
   3  chr3_48546954     ZHar    T    C      0.5      1        2 
   3  chr3_48546954   Sample    T    C        0      0        2 
   3  chr3_48549683     AAsi    T    C        0      0        2 
   3  chr3_48549683     AKia    T    C        0      0        2 
   3  chr3_48549683     AOna    T    C        0      0        2 
   3  chr3_48549683     ASom    T    C        0      0        2 
   3  chr3_48549683     HCab    T    C      0.5      1        2 
   3  chr3_48549683     HPrz    T    C        0      0        2 
   3  chr3_48549683     ZBoe    T    C        0      0        2 
   3  chr3_48549683     ZGre    T    C        0      0        2 
   3  chr3_48549683     ZHar    T    C        0      0        2 
   3  chr3_48549683   Sample    T    C        0      0        2 
   3  chr3_48554180     AAsi    T    C        0      0        2 
   3  chr3_48554180     AKia    T    C        0      0        2 
   3  chr3_48554180     AOna    T    C        0      0        2 
   3  chr3_48554180     ASom    T    C        0      0        2 
   3  chr3_48554180     HCab    T    C        0      0        2 
   3  chr3_48554180     HPrz    T    C      0.5      1        2 
   3  chr3_48554180     ZBoe    T    C        0      0        2 
   3  chr3_48554180     ZGre    T    C        0      0        2 
   3  chr3_48554180     ZHar    T    C        0      0        2 
   3  chr3_48554180   Sample    T    C        0      0        2 
   3  chr3_48554588     AAsi    G    A        0      0        2 
   3  chr3_48554588     AKia    G    A        0      0        2 
   3  chr3_48554588     AOna    G    A        0      0        2 
   3  chr3_48554588     ASom    G    A        0      0        2 
   3  chr3_48554588     HCab    G    A      0.5      1        2 
   3  chr3_48554588     HPrz    G    A        0      0        2 
   3  chr3_48554588     ZBoe    G    A        0      0        2 
   3  chr3_48554588     ZGre    G    A        0      0        2 
   3  chr3_48554588     ZHar    G    A        0      0        2 
   3  chr3_48554588   Sample    G    A        0      0        2 
   3  chr3_48556587     AAsi    G    A        0      0        2 
   3  chr3_48556587     AKia    G    A      0.5      1        2 
   3  chr3_48556587     AOna    G    A        0      0        2 
   3  chr3_48556587     ASom    G    A        0      0        2 
   3  chr3_48556587     HCab    G    A        1      2        2 
   3  chr3_48556587     HPrz    G    A        1      2        2 
   3  chr3_48556587     ZBoe    G    A        0      0        2 
   3  chr3_48556587     ZGre    G    A        0      0        2 
   3  chr3_48556587     ZHar    G    A        0      0        2 
   3  chr3_48556587   Sample    G    A        0      0        2 
   3  chr3_48560730     AAsi    C    T        1      2        2 
   3  chr3_48560730     AKia    C    T        0      0        2 
   3  chr3_48560730     AOna    C    T        0      0        2 
   3  chr3_48560730     ASom    C    T        1      2        2 
   3  chr3_48560730     HCab    C    T        0      0        2 
   3  chr3_48560730     HPrz    C    T        0      0        2 
   3  chr3_48560730     ZBoe    C    T        0      0        2 
   3  chr3_48560730     ZGre    C    T        0      0        2 
   3  chr3_48560730     ZHar    C    T        0      0        2 
   3  chr3_48560730   Sample    C    T        1      2        2 
   3  chr3_48561879     AAsi    G    C        0      0        2 
   3  chr3_48561879     AKia    G    C        0      0        2 
   3  chr3_48561879     AOna    G    C        0      0        2 
   3  chr3_48561879     ASom    G    C        0      0        2 
   3  chr3_48561879     HCab    G    C      0.5      1        2 
   3  chr3_48561879     HPrz    G    C        0      0        2 
   3  chr3_48561879     ZBoe    G    C        0      0        2 
   3  chr3_48561879     ZGre    G    C        0      0        2 
   3  chr3_48561879     ZHar    G    C        0      0        2 
   3  chr3_48561879   Sample    G    C        0      0        2 
   3  chr3_48563534     AAsi    G    C        0      0        2 
   3  chr3_48563534     AKia    G    C        0      0        2 
   3  chr3_48563534     AOna    G    C        0      0        2 
   3  chr3_48563534     ASom    G    C        0      0        2 
   3  chr3_48563534     HCab    G    C        0      0        2 
   3  chr3_48563534     HPrz    G    C        0      0        2 
   3  chr3_48563534     ZBoe    G    C        0      0        2 
   3  chr3_48563534     ZGre    G    C      0.5      1        2 
   3  chr3_48563534     ZHar    G    C        0      0        2 
   3  chr3_48563534   Sample    G    C        0      0        2 
   3  chr3_48563639     AAsi    A    G        0      0        2 
   3  chr3_48563639     AKia    A    G        0      0        2 
   3  chr3_48563639     AOna    A    G        0      0        2 
   3  chr3_48563639     ASom    A    G        0      0        2 
   3  chr3_48563639     HCab    A    G        0      0        2 
   3  chr3_48563639     HPrz    A    G        0      0        2 
   3  chr3_48563639     ZBoe    A    G        0      0        2 
   3  chr3_48563639     ZGre    A    G        0      0        2 
   3  chr3_48563639     ZHar    A    G      0.5      1        2 
   3  chr3_48563639   Sample    A    G        0      0        2 
   3  chr3_48569542     AAsi    G    C        0      0        2 
   3  chr3_48569542     AKia    G    C        0      0        2 
   3  chr3_48569542     AOna    G    C        0      0        2 
   3  chr3_48569542     ASom    G    C        0      0        2 
   3  chr3_48569542     HCab    G    C        0      0        2 
   3  chr3_48569542     HPrz    G    C        0      0        2 
   3  chr3_48569542     ZBoe    G    C        0      0        2 
   3  chr3_48569542     ZGre    G    C        0      0        2 
   3  chr3_48569542     ZHar    G    C      0.5      1        2 
   3  chr3_48569542   Sample    G    C        0      0        2 
   3  chr3_48573692     AAsi    G    A        0      0        2 
   3  chr3_48573692     AKia    G    A        0      0        2 
   3  chr3_48573692     AOna    G    A        0      0        2 
   3  chr3_48573692     ASom    G    A        0      0        2 
   3  chr3_48573692     HCab    G    A        0      0        2 
   3  chr3_48573692     HPrz    G    A        1      2        2 
   3  chr3_48573692     ZBoe    G    A        0      0        2 
   3  chr3_48573692     ZGre    G    A        0      0        2 
   3  chr3_48573692     ZHar    G    A        0      0        2 
   3  chr3_48573692   Sample    G    A        0      0        2 
   3  chr3_48579438     AAsi    A    T        0      0        2 
   3  chr3_48579438     AKia    A    T        0      0        2 
   3  chr3_48579438     AOna    A    T        0      0        2 
   3  chr3_48579438     ASom    A    T        0      0        2 
   3  chr3_48579438     HCab    A    T        1      2        2 
   3  chr3_48579438     HPrz    A    T        1      2        2 
   3  chr3_48579438     ZBoe    A    T        0      0        2 
   3  chr3_48579438     ZGre    A    T        0      0        2 
   3  chr3_48579438     ZHar    A    T        0      0        2 
   3  chr3_48579438   Sample    A    T        0      0        2 
   3  chr3_48584138     AAsi    T    C        0      0        2 
   3  chr3_48584138     AKia    T    C        0      0        2 
   3  chr3_48584138     AOna    T    C        0      0        2 
   3  chr3_48584138     ASom    T    C        0      0        2 
   3  chr3_48584138     HCab    T    C        0      0        2 
   3  chr3_48584138     HPrz    T    C        1      2        2 
   3  chr3_48584138     ZBoe    T    C        0      0        2 
   3  chr3_48584138     ZGre    T    C        0      0        2 
   3  chr3_48584138     ZHar    T    C        0      0        2 
   3  chr3_48584138   Sample    T    C        0      0        2 
   3  chr3_48585436     AAsi    G    C        0      0        2 
   3  chr3_48585436     AKia    G    C        0      0        2 
   3  chr3_48585436     AOna    G    C      0.5      1        2 
   3  chr3_48585436     ASom    G    C        0      0        2 
   3  chr3_48585436     HCab    G    C        0      0        2 
   3  chr3_48585436     HPrz    G    C        0      0        2 
   3  chr3_48585436     ZBoe    G    C        0      0        2 
   3  chr3_48585436     ZGre    G    C        0      0        2 
   3  chr3_48585436     ZHar    G    C        0      0        2 
   3  chr3_48585436   Sample    G    C        0      0        2 
   3  chr3_48602800     AAsi    T    C        0      0        2 
   3  chr3_48602800     AKia    T    C        0      0        2 
   3  chr3_48602800     AOna    T    C        0      0        2 
   3  chr3_48602800     ASom    T    C        0      0        2 
   3  chr3_48602800     HCab    T    C      0.5      1        2 
   3  chr3_48602800     HPrz    T    C      0.5      1        2 
   3  chr3_48602800     ZBoe    T    C        0      0        2 
   3  chr3_48602800     ZGre    T    C        0      0        2 
   3  chr3_48602800     ZHar    T    C        0      0        2 
   3  chr3_48602800   Sample    T    C        0      0        2 
   3  chr3_48612637     AAsi    A    G        0      0        2 
   3  chr3_48612637     AKia    A    G        0      0        2 
   3  chr3_48612637     AOna    A    G        0      0        2 
   3  chr3_48612637     ASom    A    G        0      0        2 
   3  chr3_48612637     HCab    A    G        1      2        2 
   3  chr3_48612637     HPrz    A    G      0.5      1        2 
   3  chr3_48612637     ZBoe    A    G        0      0        2 
   3  chr3_48612637     ZGre    A    G        0      0        2 
   3  chr3_48612637     ZHar    A    G        0      0        2 
   3  chr3_48612637   Sample    A    G        0      0        2 
   3  chr3_48617072     AAsi    C    A        0      0        2 
   3  chr3_48617072     AKia    C    A        0      0        2 
   3  chr3_48617072     AOna    C    A        0      0        2 
   3  chr3_48617072     ASom    C    A        0      0        2 
   3  chr3_48617072     HCab    C    A        0      0        2 
   3  chr3_48617072     HPrz    C    A        0      0        2 
   3  chr3_48617072     ZBoe    C    A      0.5      1        2 
   3  chr3_48617072     ZGre    C    A        0      0        2 
   3  chr3_48617072     ZHar    C    A        0      0        2 
   3  chr3_48617072   Sample    C    A        0      0        2 
   3  chr3_48640252     AAsi    G    A        0      0        2 
   3  chr3_48640252     AKia    G    A        0      0        2 
   3  chr3_48640252     AOna    G    A        0      0        2 
   3  chr3_48640252     ASom    G    A        0      0        2 
   3  chr3_48640252     HCab    G    A        1      2        2 
   3  chr3_48640252     HPrz    G    A        1      2        2 
   3  chr3_48640252     ZBoe    G    A        0      0        2 
   3  chr3_48640252     ZGre    G    A        0      0        2 
   3  chr3_48640252     ZHar    G    A        0      0        2 
   3  chr3_48640252   Sample    G    A        0      0        2 
   3  chr3_48642133     AAsi    A    G        0      0        2 
   3  chr3_48642133     AKia    A    G        0      0        2 
   3  chr3_48642133     AOna    A    G        0      0        2 
   3  chr3_48642133     ASom    A    G        0      0        2 
   3  chr3_48642133     HCab    A    G        1      2        2 
   3  chr3_48642133     HPrz    A    G        1      2        2 
   3  chr3_48642133     ZBoe    A    G        0      0        2 
   3  chr3_48642133     ZGre    A    G        0      0        2 
   3  chr3_48642133     ZHar    A    G        0      0        2 
   3  chr3_48642133   Sample    A    G        0      0        2 
   3  chr3_48643808     AAsi    G    A        0      0        2 
   3  chr3_48643808     AKia    G    A        0      0        2 
   3  chr3_48643808     AOna    G    A        0      0        2 
   3  chr3_48643808     ASom    G    A        0      0        2 
   3  chr3_48643808     HCab    G    A      0.5      1        2 
   3  chr3_48643808     HPrz    G    A      0.5      1        2 
   3  chr3_48643808     ZBoe    G    A        0      0        2 
   3  chr3_48643808     ZGre    G    A        0      0        2 
   3  chr3_48643808     ZHar    G    A        0      0        2 
   3  chr3_48643808   Sample    G    A        0      0        2 
   3  chr3_48649349     AAsi    T    G        0      0        2 
   3  chr3_48649349     AKia    T    G        0      0        2 
   3  chr3_48649349     AOna    T    G      0.5      1        2 
   3  chr3_48649349     ASom    T    G        0      0        2 
   3  chr3_48649349     HCab    T    G        0      0        2 
   3  chr3_48649349     HPrz    T    G        0      0        2 
   3  chr3_48649349     ZBoe    T    G        0      0        2 
   3  chr3_48649349     ZGre    T    G        0      0        2 
   3  chr3_48649349     ZHar    T    G        0      0        2 
   3  chr3_48649349   Sample    T    G        0      0        2 
   3  chr3_48666797     AAsi    A    C        0      0        2 
   3  chr3_48666797     AKia    A    C        0      0        2 
   3  chr3_48666797     AOna    A    C        0      0        2 
   3  chr3_48666797     ASom    A    C        0      0        2 
   3  chr3_48666797     HCab    A    C        1      2        2 
   3  chr3_48666797     HPrz    A    C        0      0        2 
   3  chr3_48666797     ZBoe    A    C        0      0        2 
   3  chr3_48666797     ZGre    A    C        0      0        2 
   3  chr3_48666797     ZHar    A    C        0      0        2 
   3  chr3_48666797   Sample    A    C        0      0        2 
   3  chr3_48669115     AAsi    A    C        0      0        2 
   3  chr3_48669115     AKia    A    C        0      0        2 
   3  chr3_48669115     AOna    A    C        0      0        2 
   3  chr3_48669115     ASom    A    C        0      0        2 
   3  chr3_48669115     HCab    A    C        1      2        2 
   3  chr3_48669115     HPrz    A    C        1      2        2 
   3  chr3_48669115     ZBoe    A    C        0      0        2 
   3  chr3_48669115     ZGre    A    C        0      0        2 
   3  chr3_48669115     ZHar    A    C        0      0        2 
   3  chr3_48669115   Sample    A    C        0      0        2 
   3  chr3_48672659     AAsi    G    A        0      0        2 
   3  chr3_48672659     AKia    G    A        0      0        2 
   3  chr3_48672659     AOna    G    A        0      0        2 
   3  chr3_48672659     ASom    G    A        0      0        2 
   3  chr3_48672659     HCab    G    A        0      0        2 
   3  chr3_48672659     HPrz    G    A        0      0        2 
   3  chr3_48672659     ZBoe    G    A      0.5      1        2 
   3  chr3_48672659     ZGre    G    A        0      0        2 
   3  chr3_48672659     ZHar    G    A        0      0        2 
   3  chr3_48672659   Sample    G    A        0      0        2 
   3  chr3_48676576     AAsi    C    T        0      0        2 
   3  chr3_48676576     AKia    C    T      0.5      1        2 
   3  chr3_48676576     AOna    C    T        1      2        2 
   3  chr3_48676576     ASom    C    T        0      0        2 
   3  chr3_48676576     HCab    C    T        0      0        2 
   3  chr3_48676576     HPrz    C    T        0      0        2 
   3  chr3_48676576     ZBoe    C    T        0      0        2 
   3  chr3_48676576     ZGre    C    T        0      0        2 
   3  chr3_48676576     ZHar    C    T        0      0        2 
   3  chr3_48676576   Sample    C    T        0      0        2 
   3  chr3_48685753     AAsi    G    A        0      0        2 
   3  chr3_48685753     AKia    G    A        0      0        2 
   3  chr3_48685753     AOna    G    A        0      0        2 
   3  chr3_48685753     ASom    G    A        0      0        2 
   3  chr3_48685753     HCab    G    A        1      2        2 
   3  chr3_48685753     HPrz    G    A        1      2        2 
   3  chr3_48685753     ZBoe    G    A        0      0        2 
   3  chr3_48685753     ZGre    G    A        0      0        2 
   3  chr3_48685753     ZHar    G    A        0      0        2 
   3  chr3_48685753   Sample    G    A        0      0        2 
   3  chr3_48690414     AAsi    A    G        0      0        2 
   3  chr3_48690414     AKia    A    G        0      0        2 
   3  chr3_48690414     AOna    A    G        0      0        2 
   3  chr3_48690414     ASom    A    G        0      0        2 
   3  chr3_48690414     HCab    A    G        1      2        2 
   3  chr3_48690414     HPrz    A    G        1      2        2 
   3  chr3_48690414     ZBoe    A    G        0      0        2 
   3  chr3_48690414     ZGre    A    G        0      0        2 
   3  chr3_48690414     ZHar    A    G        0      0        2 
   3  chr3_48690414   Sample    A    G        0      0        2 
   3  chr3_48702223     AAsi    C    T        0      0        2 
   3  chr3_48702223     AKia    C    T        0      0        2 
   3  chr3_48702223     AOna    C    T        0      0        2 
   3  chr3_48702223     ASom    C    T        0      0        2 
   3  chr3_48702223     HCab    C    T        1      2        2 
   3  chr3_48702223     HPrz    C    T        1      2        2 
   3  chr3_48702223     ZBoe    C    T        0      0        2 
   3  chr3_48702223     ZGre    C    T        0      0        2 
   3  chr3_48702223     ZHar    C    T        0      0        2 
   3  chr3_48702223   Sample    C    T        0      0        2 
   3  chr3_48703026     AAsi    A    G        0      0        2 
   3  chr3_48703026     AKia    A    G        0      0        2 
   3  chr3_48703026     AOna    A    G        0      0        2 
   3  chr3_48703026     ASom    A    G        0      0        2 
   3  chr3_48703026     HCab    A    G        0      0        2 
   3  chr3_48703026     HPrz    A    G        0      0        2 
   3  chr3_48703026     ZBoe    A    G      0.5      1        2 
   3  chr3_48703026     ZGre    A    G        1      2        2 
   3  chr3_48703026     ZHar    A    G        0      0        2 
   3  chr3_48703026   Sample    A    G        0      0        2 
   3  chr3_48710605     AAsi    C    T        0      0        2 
   3  chr3_48710605     AKia    C    T        0      0        2 
   3  chr3_48710605     AOna    C    T        0      0        2 
   3  chr3_48710605     ASom    C    T        0      0        2 
   3  chr3_48710605     HCab    C    T        0      0        2 
   3  chr3_48710605     HPrz    C    T        0      0        2 
   3  chr3_48710605     ZBoe    C    T        0      0        2 
   3  chr3_48710605     ZGre    C    T        0      0        2 
   3  chr3_48710605     ZHar    C    T      0.5      1        2 
   3  chr3_48710605   Sample    C    T        0      0        2 
   3  chr3_48711440     AAsi    A    G        0      0        2 
   3  chr3_48711440     AKia    A    G      0.5      1        2 
   3  chr3_48711440     AOna    A    G        0      0        2 
   3  chr3_48711440     ASom    A    G        0      0        2 
   3  chr3_48711440     HCab    A    G        0      0        2 
   3  chr3_48711440     HPrz    A    G        0      0        2 
   3  chr3_48711440     ZBoe    A    G        0      0        2 
   3  chr3_48711440     ZGre    A    G        0      0        2 
   3  chr3_48711440     ZHar    A    G        0      0        2 
   3  chr3_48711440   Sample    A    G        0      0        2 
   3  chr3_48729224     AAsi    A    G        0      0        2 
   3  chr3_48729224     AKia    A    G        0      0        2 
   3  chr3_48729224     AOna    A    G        0      0        2 
   3  chr3_48729224     ASom    A    G        0      0        2 
   3  chr3_48729224     HCab    A    G        0      0        2 
   3  chr3_48729224     HPrz    A    G        0      0        2 
   3  chr3_48729224     ZBoe    A    G        0      0        2 
   3  chr3_48729224     ZGre    A    G      0.5      1        2 
   3  chr3_48729224     ZHar    A    G        0      0        2 
   3  chr3_48729224   Sample    A    G        0      0        2 
   3  chr3_48729393     AAsi    C    T        0      0        2 
   3  chr3_48729393     AKia    C    T        0      0        2 
   3  chr3_48729393     AOna    C    T        0      0        2 
   3  chr3_48729393     ASom    C    T        0      0        2 
   3  chr3_48729393     HCab    C    T        0      0        2 
   3  chr3_48729393     HPrz    C    T        0      0        2 
   3  chr3_48729393     ZBoe    C    T        0      0        2 
   3  chr3_48729393     ZGre    C    T        0      0        2 
   3  chr3_48729393     ZHar    C    T      0.5      1        2 
   3  chr3_48729393   Sample    C    T        0      0        2 
   3  chr3_48730802     AAsi    T    A        0      0        2 
   3  chr3_48730802     AKia    T    A        0      0        2 
   3  chr3_48730802     AOna    T    A        0      0        2 
   3  chr3_48730802     ASom    T    A        0      0        2 
   3  chr3_48730802     HCab    T    A        0      0        2 
   3  chr3_48730802     HPrz    T    A        0      0        2 
   3  chr3_48730802     ZBoe    T    A        0      0        2 
   3  chr3_48730802     ZGre    T    A        1      2        2 
   3  chr3_48730802     ZHar    T    A        0      0        2 
   3  chr3_48730802   Sample    T    A        0      0        2 
   3  chr3_48738544     AAsi    G    A        0      0        2 
   3  chr3_48738544     AKia    G    A        0      0        2 
   3  chr3_48738544     AOna    G    A        0      0        2 
   3  chr3_48738544     ASom    G    A        0      0        2 
   3  chr3_48738544     HCab    G    A        0      0        2 
   3  chr3_48738544     HPrz    G    A        0      0        2 
   3  chr3_48738544     ZBoe    G    A      0.5      1        2 
   3  chr3_48738544     ZGre    G    A        0      0        2 
   3  chr3_48738544     ZHar    G    A        0      0        2 
   3  chr3_48738544   Sample    G    A        0      0        2 
   3  chr3_48741225     AAsi    C    A        0      0        2 
   3  chr3_48741225     AKia    C    A        0      0        2 
   3  chr3_48741225     AOna    C    A        0      0        2 
   3  chr3_48741225     ASom    C    A        0      0        2 
   3  chr3_48741225     HCab    C    A        1      2        2 
   3  chr3_48741225     HPrz    C    A        1      2        2 
   3  chr3_48741225     ZBoe    C    A        0      0        2 
   3  chr3_48741225     ZGre    C    A        0      0        2 
   3  chr3_48741225     ZHar    C    A        0      0        2 
   3  chr3_48741225   Sample    C    A        0      0        2 
   3  chr3_48741351     AAsi    T    G        0      0        2 
   3  chr3_48741351     AKia    T    G        0      0        2 
   3  chr3_48741351     AOna    T    G        0      0        2 
   3  chr3_48741351     ASom    T    G        0      0        2 
   3  chr3_48741351     HCab    T    G        0      0        2 
   3  chr3_48741351     HPrz    T    G        0      0        2 
   3  chr3_48741351     ZBoe    T    G        0      0        2 
   3  chr3_48741351     ZGre    T    G        1      2        2 
   3  chr3_48741351     ZHar    T    G        0      0        2 
   3  chr3_48741351   Sample    T    G        0      0        2 
   3  chr3_48749847     AAsi    C    T        0      0        2 
   3  chr3_48749847     AKia    C    T        0      0        2 
   3  chr3_48749847     AOna    C    T        0      0        2 
   3  chr3_48749847     ASom    C    T        0      0        2 
   3  chr3_48749847     HCab    C    T        1      2        2 
   3  chr3_48749847     HPrz    C    T        1      2        2 
   3  chr3_48749847     ZBoe    C    T        0      0        2 
   3  chr3_48749847     ZGre    C    T        0      0        2 
   3  chr3_48749847     ZHar    C    T        0      0        2 
   3  chr3_48749847   Sample    C    T        0      0        2 
   3  chr3_48753142     AAsi    T    G        0      0        2 
   3  chr3_48753142     AKia    T    G        0      0        2 
   3  chr3_48753142     AOna    T    G        0      0        2 
   3  chr3_48753142     ASom    T    G        0      0        2 
   3  chr3_48753142     HCab    T    G        1      2        2 
   3  chr3_48753142     HPrz    T    G        1      2        2 
   3  chr3_48753142     ZBoe    T    G        0      0        2 
   3  chr3_48753142     ZGre    T    G        0      0        2 
   3  chr3_48753142     ZHar    T    G        0      0        2 
   3  chr3_48753142   Sample    T    G        0      0        2 
   3  chr3_48758765     AAsi    C    T        0      0        2 
   3  chr3_48758765     AKia    C    T        0      0        2 
   3  chr3_48758765     AOna    C    T        0      0        2 
   3  chr3_48758765     ASom    C    T        0      0        2 
   3  chr3_48758765     HCab    C    T        0      0        2 
   3  chr3_48758765     HPrz    C    T      0.5      1        2 
   3  chr3_48758765     ZBoe    C    T        0      0        2 
   3  chr3_48758765     ZGre    C    T        0      0        2 
   3  chr3_48758765     ZHar    C    T        0      0        2 
   3  chr3_48758765   Sample    C    T        0      0        2 
   3  chr3_48766197     AAsi    A    G        0      0        2 
   3  chr3_48766197     AKia    A    G        0      0        2 
   3  chr3_48766197     AOna    A    G        0      0        2 
   3  chr3_48766197     ASom    A    G        0      0        2 
   3  chr3_48766197     HCab    A    G        0      0        2 
   3  chr3_48766197     HPrz    A    G        0      0        2 
   3  chr3_48766197     ZBoe    A    G      0.5      1        2 
   3  chr3_48766197     ZGre    A    G        0      0        2 
   3  chr3_48766197     ZHar    A    G        0      0        2 
   3  chr3_48766197   Sample    A    G        0      0        2 
   3  chr3_48773249     AAsi    G    A        0      0        2 
   3  chr3_48773249     AKia    G    A        0      0        2 
   3  chr3_48773249     AOna    G    A        0      0        2 
   3  chr3_48773249     ASom    G    A        0      0        2 
   3  chr3_48773249     HCab    G    A        0      0        2 
   3  chr3_48773249     HPrz    G    A        0      0        2 
   3  chr3_48773249     ZBoe    G    A        0      0        2 
   3  chr3_48773249     ZGre    G    A        1      2        2 
   3  chr3_48773249     ZHar    G    A        0      0        2 
   3  chr3_48773249   Sample    G    A        0      0        2 
   3  chr3_48776983     AAsi    G    T        0      0        2 
   3  chr3_48776983     AKia    G    T        0      0        2 
   3  chr3_48776983     AOna    G    T        0      0        2 
   3  chr3_48776983     ASom    G    T        0      0        2 
   3  chr3_48776983     HCab    G    T        1      2        2 
   3  chr3_48776983     HPrz    G    T        1      2        2 
   3  chr3_48776983     ZBoe    G    T        0      0        2 
   3  chr3_48776983     ZGre    G    T        0      0        2 
   3  chr3_48776983     ZHar    G    T        0      0        2 
   3  chr3_48776983   Sample    G    T        0      0        2 
   3  chr3_48779807     AAsi    T    C        0      0        2 
   3  chr3_48779807     AKia    T    C        0      0        2 
   3  chr3_48779807     AOna    T    C        0      0        2 
   3  chr3_48779807     ASom    T    C        0      0        2 
   3  chr3_48779807     HCab    T    C        0      0        2 
   3  chr3_48779807     HPrz    T    C        0      0        2 
   3  chr3_48779807     ZBoe    T    C        0      0        2 
   3  chr3_48779807     ZGre    T    C      0.5      1        2 
   3  chr3_48779807     ZHar    T    C        0      0        2 
   3  chr3_48779807   Sample    T    C        0      0        2 
   3  chr3_48787767     AAsi    T    G        1      2        2 
   3  chr3_48787767     AKia    T    G        0      0        2 
   3  chr3_48787767     AOna    T    G        0      0        2 
   3  chr3_48787767     ASom    T    G        1      2        2 
   3  chr3_48787767     HCab    T    G        0      0        2 
   3  chr3_48787767     HPrz    T    G        0      0        2 
   3  chr3_48787767     ZBoe    T    G        0      0        2 
   3  chr3_48787767     ZGre    T    G        0      0        2 
   3  chr3_48787767     ZHar    T    G        0      0        2 
   3  chr3_48787767   Sample    T    G        1      2        2 
   3  chr3_48804490     AAsi    A    C        0      0        2 
   3  chr3_48804490     AKia    A    C        0      0        2 
   3  chr3_48804490     AOna    A    C        0      0        2 
   3  chr3_48804490     ASom    A    C        0      0        2 
   3  chr3_48804490     HCab    A    C        0      0        2 
   3  chr3_48804490     HPrz    A    C      0.5      1        2 
   3  chr3_48804490     ZBoe    A    C        0      0        2 
   3  chr3_48804490     ZGre    A    C        0      0        2 
   3  chr3_48804490     ZHar    A    C        0      0        2 
   3  chr3_48804490   Sample    A    C        0      0        2 
   3  chr3_48806780     AAsi    C    T        0      0        2 
   3  chr3_48806780     AKia    C    T        0      0        2 
   3  chr3_48806780     AOna    C    T        0      0        2 
   3  chr3_48806780     ASom    C    T        0      0        2 
   3  chr3_48806780     HCab    C    T        0      0        2 
   3  chr3_48806780     HPrz    C    T        0      0        2 
   3  chr3_48806780     ZBoe    C    T        0      0        2 
   3  chr3_48806780     ZGre    C    T        0      0        2 
   3  chr3_48806780     ZHar    C    T      0.5      1        2 
   3  chr3_48806780   Sample    C    T        0      0        2 
   3  chr3_48808428     AAsi    T    C        0      0        2 
   3  chr3_48808428     AKia    T    C        0      0        2 
   3  chr3_48808428     AOna    T    C        0      0        2 
   3  chr3_48808428     ASom    T    C        0      0        2 
   3  chr3_48808428     HCab    T    C        0      0        2 
   3  chr3_48808428     HPrz    T    C        0      0        2 
   3  chr3_48808428     ZBoe    T    C      0.5      1        2 
   3  chr3_48808428     ZGre    T    C        0      0        2 
   3  chr3_48808428     ZHar    T    C        0      0        2 
   3  chr3_48808428   Sample    T    C        0      0        2 
   3  chr3_48808781     AAsi    G    A        0      0        2 
   3  chr3_48808781     AKia    G    A        1      2        2 
   3  chr3_48808781     AOna    G    A        0      0        2 
   3  chr3_48808781     ASom    G    A        0      0        2 
   3  chr3_48808781     HCab    G    A        1      2        2 
   3  chr3_48808781     HPrz    G    A        1      2        2 
   3  chr3_48808781     ZBoe    G    A        0      0        2 
   3  chr3_48808781     ZGre    G    A        0      0        2 
   3  chr3_48808781     ZHar    G    A        0      0        2 
   3  chr3_48808781   Sample    G    A        0      0        2 
   3  chr3_48813923     AAsi    G    A        0      0        2 
   3  chr3_48813923     AKia    G    A        0      0        2 
   3  chr3_48813923     AOna    G    A        0      0        2 
   3  chr3_48813923     ASom    G    A        0      0        2 
   3  chr3_48813923     HCab    G    A        0      0        2 
   3  chr3_48813923     HPrz    G    A        0      0        2 
   3  chr3_48813923     ZBoe    G    A        0      0        2 
   3  chr3_48813923     ZGre    G    A      0.5      1        2 
   3  chr3_48813923     ZHar    G    A        0      0        2 
   3  chr3_48813923   Sample    G    A        0      0        2 
   3  chr3_48819213     AAsi    T    C        0      0        2 
   3  chr3_48819213     AKia    T    C        0      0        2 
   3  chr3_48819213     AOna    T    C        0      0        2 
   3  chr3_48819213     ASom    T    C        0      0        2 
   3  chr3_48819213     HCab    T    C        0      0        2 
   3  chr3_48819213     HPrz    T    C      0.5      1        2 
   3  chr3_48819213     ZBoe    T    C        0      0        2 
   3  chr3_48819213     ZGre    T    C        0      0        2 
   3  chr3_48819213     ZHar    T    C        0      0        2 
   3  chr3_48819213   Sample    T    C        0      0        2 
   3  chr3_48825887     AAsi    T    C        0      0        2 
   3  chr3_48825887     AKia    T    C        1      2        2 
   3  chr3_48825887     AOna    T    C        0      0        2 
   3  chr3_48825887     ASom    T    C        0      0        2 
   3  chr3_48825887     HCab    T    C        0      0        2 
   3  chr3_48825887     HPrz    T    C        0      0        2 
   3  chr3_48825887     ZBoe    T    C        0      0        2 
   3  chr3_48825887     ZGre    T    C        0      0        2 
   3  chr3_48825887     ZHar    T    C        0      0        2 
   3  chr3_48825887   Sample    T    C        0      0        2 
   3  chr3_48829512     AAsi    T    C      0.5      1        2 
   3  chr3_48829512     AKia    T    C        0      0        2 
   3  chr3_48829512     AOna    T    C        0      0        2 
   3  chr3_48829512     ASom    T    C        0      0        2 
   3  chr3_48829512     HCab    T    C        0      0        2 
   3  chr3_48829512     HPrz    T    C        0      0        2 
   3  chr3_48829512     ZBoe    T    C        0      0        2 
   3  chr3_48829512     ZGre    T    C        0      0        2 
   3  chr3_48829512     ZHar    T    C        0      0        2 
   3  chr3_48829512   Sample    T    C        1      2        2 
   3  chr3_48830287     AAsi    C    T        0      0        2 
   3  chr3_48830287     AKia    C    T        0      0        2 
   3  chr3_48830287     AOna    C    T        0      0        2 
   3  chr3_48830287     ASom    C    T        0      0        2 
   3  chr3_48830287     HCab    C    T        0      0        2 
   3  chr3_48830287     HPrz    C    T        0      0        2 
   3  chr3_48830287     ZBoe    C    T        0      0        2 
   3  chr3_48830287     ZGre    C    T        0      0        2 
   3  chr3_48830287     ZHar    C    T      0.5      1        2 
   3  chr3_48830287   Sample    C    T        0      0        2 
   3  chr3_48843045     AAsi    A    G        0      0        2 
   3  chr3_48843045     AKia    A    G        0      0        2 
   3  chr3_48843045     AOna    A    G        0      0        2 
   3  chr3_48843045     ASom    A    G        0      0        2 
   3  chr3_48843045     HCab    A    G        1      2        2 
   3  chr3_48843045     HPrz    A    G        1      2        2 
   3  chr3_48843045     ZBoe    A    G        0      0        2 
   3  chr3_48843045     ZGre    A    G        0      0        2 
   3  chr3_48843045     ZHar    A    G        0      0        2 
   3  chr3_48843045   Sample    A    G        0      0        2 
   3  chr3_48847701     AAsi    G    A        0      0        2 
   3  chr3_48847701     AKia    G    A      0.5      1        2 
   3  chr3_48847701     AOna    G    A        0      0        2 
   3  chr3_48847701     ASom    G    A        0      0        2 
   3  chr3_48847701     HCab    G    A        0      0        2 
   3  chr3_48847701     HPrz    G    A        0      0        2 
   3  chr3_48847701     ZBoe    G    A        0      0        2 
   3  chr3_48847701     ZGre    G    A        0      0        2 
   3  chr3_48847701     ZHar    G    A        0      0        2 
   3  chr3_48847701   Sample    G    A        0      0        2 
   3  chr3_48859143     AAsi    C    G      0.5      1        2 
   3  chr3_48859143     AKia    C    G        0      0        2 
   3  chr3_48859143     AOna    C    G        0      0        2 
   3  chr3_48859143     ASom    C    G        0      0        2 
   3  chr3_48859143     HCab    C    G        0      0        2 
   3  chr3_48859143     HPrz    C    G        0      0        2 
   3  chr3_48859143     ZBoe    C    G        0      0        2 
   3  chr3_48859143     ZGre    C    G        0      0        2 
   3  chr3_48859143     ZHar    C    G        0      0        2 
   3  chr3_48859143   Sample    C    G        1      2        2 
   3  chr3_48860377     AAsi    C    T        0      0        2 
   3  chr3_48860377     AKia    C    T        0      0        2 
   3  chr3_48860377     AOna    C    T        0      0        2 
   3  chr3_48860377     ASom    C    T        0      0        2 
   3  chr3_48860377     HCab    C    T        1      2        2 
   3  chr3_48860377     HPrz    C    T        1      2        2 
   3  chr3_48860377     ZBoe    C    T        0      0        2 
   3  chr3_48860377     ZGre    C    T        0      0        2 
   3  chr3_48860377     ZHar    C    T        0      0        2 
   3  chr3_48860377   Sample    C    T        0      0        2 
   3  chr3_48861688     AAsi    A    G        0      0        2 
   3  chr3_48861688     AKia    A    G        0      0        2 
   3  chr3_48861688     AOna    A    G        0      0        2 
   3  chr3_48861688     ASom    A    G        0      0        2 
   3  chr3_48861688     HCab    A    G        1      2        2 
   3  chr3_48861688     HPrz    A    G        1      2        2 
   3  chr3_48861688     ZBoe    A    G        0      0        2 
   3  chr3_48861688     ZGre    A    G        0      0        2 
   3  chr3_48861688     ZHar    A    G        0      0        2 
   3  chr3_48861688   Sample    A    G        0      0        2 
   3  chr3_48867783     AAsi    T    A        0      0        2 
   3  chr3_48867783     AKia    T    A        0      0        2 
   3  chr3_48867783     AOna    T    A        0      0        2 
   3  chr3_48867783     ASom    T    A        0      0        2 
   3  chr3_48867783     HCab    T    A        0      0        2 
   3  chr3_48867783     HPrz    T    A        0      0        2 
   3  chr3_48867783     ZBoe    T    A        0      0        2 
   3  chr3_48867783     ZGre    T    A        1      2        2 
   3  chr3_48867783     ZHar    T    A        0      0        2 
   3  chr3_48867783   Sample    T    A        0      0        2 
   3  chr3_48873905     AAsi    G    A        0      0        2 
   3  chr3_48873905     AKia    G    A        0      0        2 
   3  chr3_48873905     AOna    G    A        0      0        2 
   3  chr3_48873905     ASom    G    A        0      0        2 
   3  chr3_48873905     HCab    G    A        1      2        2 
   3  chr3_48873905     HPrz    G    A        1      2        2 
   3  chr3_48873905     ZBoe    G    A        0      0        2 
   3  chr3_48873905     ZGre    G    A        0      0        2 
   3  chr3_48873905     ZHar    G    A        0      0        2 
   3  chr3_48873905   Sample    G    A        0      0        2 
   3  chr3_48874830     AAsi    A    G        0      0        2 
   3  chr3_48874830     AKia    A    G        0      0        2 
   3  chr3_48874830     AOna    A    G      0.5      1        2 
   3  chr3_48874830     ASom    A    G        0      0        2 
   3  chr3_48874830     HCab    A    G        0      0        2 
   3  chr3_48874830     HPrz    A    G        0      0        2 
   3  chr3_48874830     ZBoe    A    G        0      0        2 
   3  chr3_48874830     ZGre    A    G        0      0        2 
   3  chr3_48874830     ZHar    A    G        0      0        2 
   3  chr3_48874830   Sample    A    G        0      0        2 
   3  chr3_48875308     AAsi    C    T        0      0        2 
   3  chr3_48875308     AKia    C    T        0      0        2 
   3  chr3_48875308     AOna    C    T        0      0        2 
   3  chr3_48875308     ASom    C    T        0      0        2 
   3  chr3_48875308     HCab    C    T        1      2        2 
   3  chr3_48875308     HPrz    C    T        0      0        2 
   3  chr3_48875308     ZBoe    C    T        0      0        2 
   3  chr3_48875308     ZGre    C    T        0      0        2 
   3  chr3_48875308     ZHar    C    T        0      0        2 
   3  chr3_48875308   Sample    C    T        0      0        2 
   3  chr3_48875907     AAsi    T    C        0      0        2 
   3  chr3_48875907     AKia    T    C        0      0        2 
   3  chr3_48875907     AOna    T    C        0      0        2 
   3  chr3_48875907     ASom    T    C        0      0        2 
   3  chr3_48875907     HCab    T    C        0      0        2 
   3  chr3_48875907     HPrz    T    C        0      0        2 
   3  chr3_48875907     ZBoe    T    C        0      0        2 
   3  chr3_48875907     ZGre    T    C        0      0        2 
   3  chr3_48875907     ZHar    T    C        1      2        2 
   3  chr3_48875907   Sample    T    C        0      0        2 
   3  chr3_48876005     AAsi    G    A        0      0        2 
   3  chr3_48876005     AKia    G    A        0      0        2 
   3  chr3_48876005     AOna    G    A        0      0        2 
   3  chr3_48876005     ASom    G    A        0      0        2 
   3  chr3_48876005     HCab    G    A        0      0        2 
   3  chr3_48876005     HPrz    G    A        0      0        2 
   3  chr3_48876005     ZBoe    G    A        0      0        2 
   3  chr3_48876005     ZGre    G    A        1      2        2 
   3  chr3_48876005     ZHar    G    A        0      0        2 
   3  chr3_48876005   Sample    G    A        0      0        2 
   3  chr3_48891241     AAsi    G    C        0      0        2 
   3  chr3_48891241     AKia    G    C        0      0        2 
   3  chr3_48891241     AOna    G    C        0      0        2 
   3  chr3_48891241     ASom    G    C        0      0        2 
   3  chr3_48891241     HCab    G    C        1      2        2 
   3  chr3_48891241     HPrz    G    C        1      2        2 
   3  chr3_48891241     ZBoe    G    C        0      0        2 
   3  chr3_48891241     ZGre    G    C        0      0        2 
   3  chr3_48891241     ZHar    G    C        0      0        2 
   3  chr3_48891241   Sample    G    C        0      0        2 
   3  chr3_48892193     AAsi    G    T        0      0        2 
   3  chr3_48892193     AKia    G    T        0      0        2 
   3  chr3_48892193     AOna    G    T        0      0        2 
   3  chr3_48892193     ASom    G    T        0      0        2 
   3  chr3_48892193     HCab    G    T        0      0        2 
   3  chr3_48892193     HPrz    G    T        0      0        2 
   3  chr3_48892193     ZBoe    G    T        0      0        2 
   3  chr3_48892193     ZGre    G    T        0      0        2 
   3  chr3_48892193     ZHar    G    T        1      2        2 
   3  chr3_48892193   Sample    G    T        0      0        2 
   3  chr3_48904017     AAsi    T    C        0      0        2 
   3  chr3_48904017     AKia    T    C        0      0        2 
   3  chr3_48904017     AOna    T    C        0      0        2 
   3  chr3_48904017     ASom    T    C        0      0        2 
   3  chr3_48904017     HCab    T    C        0      0        2 
   3  chr3_48904017     HPrz    T    C        0      0        2 
   3  chr3_48904017     ZBoe    T    C      0.5      1        2 
   3  chr3_48904017     ZGre    T    C        0      0        2 
   3  chr3_48904017     ZHar    T    C        0      0        2 
   3  chr3_48904017   Sample    T    C        0      0        2 
   3  chr3_48914944     AAsi    A    C        0      0        2 
   3  chr3_48914944     AKia    A    C        0      0        2 
   3  chr3_48914944     AOna    A    C        0      0        2 
   3  chr3_48914944     ASom    A    C        0      0        2 
   3  chr3_48914944     HCab    A    C        0      0        2 
   3  chr3_48914944     HPrz    A    C        0      0        2 
   3  chr3_48914944     ZBoe    A    C        0      0        2 
   3  chr3_48914944     ZGre    A    C        0      0        2 
   3  chr3_48914944     ZHar    A    C        1      2        2 
   3  chr3_48914944   Sample    A    C        0      0        2 
   3  chr3_48918842     AAsi    A    G        0      0        2 
   3  chr3_48918842     AKia    A    G        0      0        2 
   3  chr3_48918842     AOna    A    G        0      0        2 
   3  chr3_48918842     ASom    A    G        0      0        2 
   3  chr3_48918842     HCab    A    G        0      0        2 
   3  chr3_48918842     HPrz    A    G        0      0        2 
   3  chr3_48918842     ZBoe    A    G        1      2        2 
   3  chr3_48918842     ZGre    A    G        0      0        2 
   3  chr3_48918842     ZHar    A    G        0      0        2 
   3  chr3_48918842   Sample    A    G        0      0        2 
   3  chr3_48925034     AAsi    T    C        1      2        2 
   3  chr3_48925034     AKia    T    C        0      0        2 
   3  chr3_48925034     AOna    T    C        0      0        2 
   3  chr3_48925034     ASom    T    C        1      2        2 
   3  chr3_48925034     HCab    T    C        0      0        2 
   3  chr3_48925034     HPrz    T    C        0      0        2 
   3  chr3_48925034     ZBoe    T    C        0      0        2 
   3  chr3_48925034     ZGre    T    C        0      0        2 
   3  chr3_48925034     ZHar    T    C        0      0        2 
   3  chr3_48925034   Sample    T    C        0      0        2 
   3  chr3_48928718     AAsi    A    G        0      0        2 
   3  chr3_48928718     AKia    A    G        0      0        2 
   3  chr3_48928718     AOna    A    G        0      0        2 
   3  chr3_48928718     ASom    A    G        0      0        2 
   3  chr3_48928718     HCab    A    G      0.5      1        2 
   3  chr3_48928718     HPrz    A    G      0.5      1        2 
   3  chr3_48928718     ZBoe    A    G        0      0        2 
   3  chr3_48928718     ZGre    A    G        0      0        2 
   3  chr3_48928718     ZHar    A    G        0      0        2 
   3  chr3_48928718   Sample    A    G        0      0        2 
   3  chr3_48932446     AAsi    T    C        0      0        2 
   3  chr3_48932446     AKia    T    C        0      0        2 
   3  chr3_48932446     AOna    T    C        0      0        2 
   3  chr3_48932446     ASom    T    C        0      0        2 
   3  chr3_48932446     HCab    T    C        0      0        2 
   3  chr3_48932446     HPrz    T    C        0      0        2 
   3  chr3_48932446     ZBoe    T    C        0      0        2 
   3  chr3_48932446     ZGre    T    C        0      0        2 
   3  chr3_48932446     ZHar    T    C        1      2        2 
   3  chr3_48932446   Sample    T    C        0      0        2 
   3  chr3_48934493     AAsi    C    G        0      0        2 
   3  chr3_48934493     AKia    C    G        0      0        2 
   3  chr3_48934493     AOna    C    G      0.5      1        2 
   3  chr3_48934493     ASom    C    G        0      0        2 
   3  chr3_48934493     HCab    C    G        0      0        2 
   3  chr3_48934493     HPrz    C    G        0      0        2 
   3  chr3_48934493     ZBoe    C    G        0      0        2 
   3  chr3_48934493     ZGre    C    G        0      0        2 
   3  chr3_48934493     ZHar    C    G        0      0        2 
   3  chr3_48934493   Sample    C    G        0      0        2 
   3  chr3_48937712     AAsi    T    C        0      0        2 
   3  chr3_48937712     AKia    T    C        0      0        2 
   3  chr3_48937712     AOna    T    C        0      0        2 
   3  chr3_48937712     ASom    T    C        0      0        2 
   3  chr3_48937712     HCab    T    C        1      2        2 
   3  chr3_48937712     HPrz    T    C        1      2        2 
   3  chr3_48937712     ZBoe    T    C        0      0        2 
   3  chr3_48937712     ZGre    T    C        0      0        2 
   3  chr3_48937712     ZHar    T    C        0      0        2 
   3  chr3_48937712   Sample    T    C        0      0        2 
   3  chr3_48941920     AAsi    C    A        0      0        2 
   3  chr3_48941920     AKia    C    A        0      0        2 
   3  chr3_48941920     AOna    C    A        0      0        2 
   3  chr3_48941920     ASom    C    A        0      0        2 
   3  chr3_48941920     HCab    C    A        0      0        2 
   3  chr3_48941920     HPrz    C    A        0      0        2 
   3  chr3_48941920     ZBoe    C    A        0      0        2 
   3  chr3_48941920     ZGre    C    A        0      0        2 
   3  chr3_48941920     ZHar    C    A        1      2        2 
   3  chr3_48941920   Sample    C    A        0      0        2 
   3  chr3_48944865     AAsi    C    T        0      0        2 
   3  chr3_48944865     AKia    C    T        0      0        2 
   3  chr3_48944865     AOna    C    T        0      0        2 
   3  chr3_48944865     ASom    C    T        0      0        2 
   3  chr3_48944865     HCab    C    T      0.5      1        2 
   3  chr3_48944865     HPrz    C    T        0      0        2 
   3  chr3_48944865     ZBoe    C    T        0      0        2 
   3  chr3_48944865     ZGre    C    T        0      0        2 
   3  chr3_48944865     ZHar    C    T        0      0        2 
   3  chr3_48944865   Sample    C    T        0      0        2 
   3  chr3_48959034     AAsi    C    A      0.5      1        2 
   3  chr3_48959034     AKia    C    A        0      0        2 
   3  chr3_48959034     AOna    C    A        0      0        2 
   3  chr3_48959034     ASom    C    A        0      0        2 
   3  chr3_48959034     HCab    C    A        0      0        2 
   3  chr3_48959034     HPrz    C    A        0      0        2 
   3  chr3_48959034     ZBoe    C    A        0      0        2 
   3  chr3_48959034     ZGre    C    A        0      0        2 
   3  chr3_48959034     ZHar    C    A        0      0        2 
   3  chr3_48959034   Sample    C    A        0      0        2 
   3  chr3_48978550     AAsi    T    C        0      0        2 
   3  chr3_48978550     AKia    T    C        0      0        2 
   3  chr3_48978550     AOna    T    C      0.5      1        2 
   3  chr3_48978550     ASom    T    C        0      0        2 
   3  chr3_48978550     HCab    T    C        0      0        2 
   3  chr3_48978550     HPrz    T    C        0      0        2 
   3  chr3_48978550     ZBoe    T    C        0      0        2 
   3  chr3_48978550     ZGre    T    C        0      0        2 
   3  chr3_48978550     ZHar    T    C        0      0        2 
   3  chr3_48978550   Sample    T    C        0      0        2 
   3  chr3_48994594     AAsi    T    C        0      0        2 
   3  chr3_48994594     AKia    T    C        0      0        2 
   3  chr3_48994594     AOna    T    C        0      0        2 
   3  chr3_48994594     ASom    T    C        0      0        2 
   3  chr3_48994594     HCab    T    C        1      2        2 
   3  chr3_48994594     HPrz    T    C      0.5      1        2 
   3  chr3_48994594     ZBoe    T    C        0      0        2 
   3  chr3_48994594     ZGre    T    C      0.5      1        2 
   3  chr3_48994594     ZHar    T    C        0      0        2 
   3  chr3_48994594   Sample    T    C        0      0        2 
   3  chr3_49000890     AAsi    T    C        0      0        2 
   3  chr3_49000890     AKia    T    C        0      0        2 
   3  chr3_49000890     AOna    T    C        0      0        2 
   3  chr3_49000890     ASom    T    C        0      0        2 
   3  chr3_49000890     HCab    T    C        0      0        2 
   3  chr3_49000890     HPrz    T    C      0.5      1        2 
   3  chr3_49000890     ZBoe    T    C        0      0        2 
   3  chr3_49000890     ZGre    T    C        0      0        2 
   3  chr3_49000890     ZHar    T    C        0      0        2 
   3  chr3_49000890   Sample    T    C        0      0        2 
   3  chr3_49001424     AAsi    G    C        0      0        2 
   3  chr3_49001424     AKia    G    C        0      0        2 
   3  chr3_49001424     AOna    G    C        0      0        2 
   3  chr3_49001424     ASom    G    C        0      0        2 
   3  chr3_49001424     HCab    G    C        0      0        2 
   3  chr3_49001424     HPrz    G    C        0      0        2 
   3  chr3_49001424     ZBoe    G    C        0      0        2 
   3  chr3_49001424     ZGre    G    C        1      2        2 
   3  chr3_49001424     ZHar    G    C        0      0        2 
   3  chr3_49001424   Sample    G    C        0      0        2 
   3  chr3_49007984     AAsi    A    G        0      0        2 
   3  chr3_49007984     AKia    A    G        0      0        2 
   3  chr3_49007984     AOna    A    G        0      0        2 
   3  chr3_49007984     ASom    A    G        0      0        2 
   3  chr3_49007984     HCab    A    G        0      0        2 
   3  chr3_49007984     HPrz    A    G        0      0        2 
   3  chr3_49007984     ZBoe    A    G        0      0        2 
   3  chr3_49007984     ZGre    A    G        1      2        2 
   3  chr3_49007984     ZHar    A    G        0      0        2 
   3  chr3_49007984   Sample    A    G        0      0        2 
   3  chr3_49018070     AAsi    G    A        0      0        2 
   3  chr3_49018070     AKia    G    A        0      0        2 
   3  chr3_49018070     AOna    G    A        0      0        2 
   3  chr3_49018070     ASom    G    A        0      0        2 
   3  chr3_49018070     HCab    G    A        1      2        2 
   3  chr3_49018070     HPrz    G    A        1      2        2 
   3  chr3_49018070     ZBoe    G    A        0      0        2 
   3  chr3_49018070     ZGre    G    A        0      0        2 
   3  chr3_49018070     ZHar    G    A        0      0        2 
   3  chr3_49018070   Sample    G    A        0      0        2 
   3  chr3_49019562     AAsi    A    G        0      0        2 
   3  chr3_49019562     AKia    A    G        0      0        2 
   3  chr3_49019562     AOna    A    G        0      0        2 
   3  chr3_49019562     ASom    A    G        0      0        2 
   3  chr3_49019562     HCab    A    G        0      0        2 
   3  chr3_49019562     HPrz    A    G        0      0        2 
   3  chr3_49019562     ZBoe    A    G        0      0        2 
   3  chr3_49019562     ZGre    A    G        0      0        2 
   3  chr3_49019562     ZHar    A    G        1      2        2 
   3  chr3_49019562   Sample    A    G        0      0        2 
   3  chr3_49019996     AAsi    T    C        0      0        2 
   3  chr3_49019996     AKia    T    C        0      0        2 
   3  chr3_49019996     AOna    T    C        0      0        2 
   3  chr3_49019996     ASom    T    C        0      0        2 
   3  chr3_49019996     HCab    T    C        0      0        2 
   3  chr3_49019996     HPrz    T    C        1      2        2 
   3  chr3_49019996     ZBoe    T    C        0      0        2 
   3  chr3_49019996     ZGre    T    C        0      0        2 
   3  chr3_49019996     ZHar    T    C        0      0        2 
   3  chr3_49019996   Sample    T    C        0      0        2 
   3  chr3_49023864     AAsi    T    C        0      0        2 
   3  chr3_49023864     AKia    T    C        0      0        2 
   3  chr3_49023864     AOna    T    C        0      0        2 
   3  chr3_49023864     ASom    T    C        0      0        2 
   3  chr3_49023864     HCab    T    C        0      0        2 
   3  chr3_49023864     HPrz    T    C        0      0        2 
   3  chr3_49023864     ZBoe    T    C        0      0        2 
   3  chr3_49023864     ZGre    T    C        1      2        2 
   3  chr3_49023864     ZHar    T    C        0      0        2 
   3  chr3_49023864   Sample    T    C        0      0        2 
   3  chr3_49030732     AAsi    A    G        1      2        2 
   3  chr3_49030732     AKia    A    G        0      0        2 
   3  chr3_49030732     AOna    A    G        0      0        2 
   3  chr3_49030732     ASom    A    G        1      2        2 
   3  chr3_49030732     HCab    A    G        1      2        2 
   3  chr3_49030732     HPrz    A    G        0      0        2 
   3  chr3_49030732     ZBoe    A    G        0      0        2 
   3  chr3_49030732     ZGre    A    G        0      0        2 
   3  chr3_49030732     ZHar    A    G        0      0        2 
   3  chr3_49030732   Sample    A    G        1      2        2 
   3  chr3_49032245     AAsi    G    C        0      0        2 
   3  chr3_49032245     AKia    G    C        0      0        2 
   3  chr3_49032245     AOna    G    C        0      0        2 
   3  chr3_49032245     ASom    G    C        0      0        2 
   3  chr3_49032245     HCab    G    C        0      0        2 
   3  chr3_49032245     HPrz    G    C        0      0        2 
   3  chr3_49032245     ZBoe    G    C        1      2        2 
   3  chr3_49032245     ZGre    G    C        0      0        2 
   3  chr3_49032245     ZHar    G    C        0      0        2 
   3  chr3_49032245   Sample    G    C        0      0        2 
   3  chr3_49053130     AAsi    G    T        0      0        2 
   3  chr3_49053130     AKia    G    T        1      2        2 
   3  chr3_49053130     AOna    G    T        1      2        2 
   3  chr3_49053130     ASom    G    T        0      0        2 
   3  chr3_49053130     HCab    G    T        0      0        2 
   3  chr3_49053130     HPrz    G    T        0      0        2 
   3  chr3_49053130     ZBoe    G    T        0      0        2 
   3  chr3_49053130     ZGre    G    T        0      0        2 
   3  chr3_49053130     ZHar    G    T        0      0        2 
   3  chr3_49053130   Sample    G    T        0      0        2 
   3  chr3_49059265     AAsi    T    C        0      0        2 
   3  chr3_49059265     AKia    T    C        0      0        2 
   3  chr3_49059265     AOna    T    C      0.5      1        2 
   3  chr3_49059265     ASom    T    C        0      0        2 
   3  chr3_49059265     HCab    T    C        0      0        2 
   3  chr3_49059265     HPrz    T    C        0      0        2 
   3  chr3_49059265     ZBoe    T    C        0      0        2 
   3  chr3_49059265     ZGre    T    C        0      0        2 
   3  chr3_49059265     ZHar    T    C        0      0        2 
   3  chr3_49059265   Sample    T    C        0      0        2 
   3  chr3_49062754     AAsi    T    C      0.5      1        2 
   3  chr3_49062754     AKia    T    C        0      0        2 
   3  chr3_49062754     AOna    T    C        0      0        2 
   3  chr3_49062754     ASom    T    C        0      0        2 
   3  chr3_49062754     HCab    T    C        0      0        2 
   3  chr3_49062754     HPrz    T    C        0      0        2 
   3  chr3_49062754     ZBoe    T    C        0      0        2 
   3  chr3_49062754     ZGre    T    C        0      0        2 
   3  chr3_49062754     ZHar    T    C        0      0        2 
   3  chr3_49062754   Sample    T    C        0      0        2 
   3  chr3_49069033     AAsi    G    T        1      2        2 
   3  chr3_49069033     AKia    G    T        0      0        2 
   3  chr3_49069033     AOna    G    T        0      0        2 
   3  chr3_49069033     ASom    G    T        1      2        2 
   3  chr3_49069033     HCab    G    T        0      0        2 
   3  chr3_49069033     HPrz    G    T        0      0        2 
   3  chr3_49069033     ZBoe    G    T        0      0        2 
   3  chr3_49069033     ZGre    G    T        0      0        2 
   3  chr3_49069033     ZHar    G    T        0      0        2 
   3  chr3_49069033   Sample    G    T        1      2        2 
   3  chr3_49078900     AAsi    T    C        0      0        2 
   3  chr3_49078900     AKia    T    C        0      0        2 
   3  chr3_49078900     AOna    T    C        0      0        2 
   3  chr3_49078900     ASom    T    C        0      0        2 
   3  chr3_49078900     HCab    T    C        0      0        2 
   3  chr3_49078900     HPrz    T    C        0      0        2 
   3  chr3_49078900     ZBoe    T    C        0      0        2 
   3  chr3_49078900     ZGre    T    C      0.5      1        2 
   3  chr3_49078900     ZHar    T    C        0      0        2 
   3  chr3_49078900   Sample    T    C        1      2        2 
   3  chr3_49083614     AAsi    G    A        0      0        2 
   3  chr3_49083614     AKia    G    A        0      0        2 
   3  chr3_49083614     AOna    G    A        0      0        2 
   3  chr3_49083614     ASom    G    A        0      0        2 
   3  chr3_49083614     HCab    G    A        0      0        2 
   3  chr3_49083614     HPrz    G    A        0      0        2 
   3  chr3_49083614     ZBoe    G    A        0      0        2 
   3  chr3_49083614     ZGre    G    A      0.5      1        2 
   3  chr3_49083614     ZHar    G    A        0      0        2 
   3  chr3_49083614   Sample    G    A        0      0        2 
   3  chr3_49086788     AAsi    G    A        0      0        2 
   3  chr3_49086788     AKia    G    A      0.5      1        2 
   3  chr3_49086788     AOna    G    A        0      0        2 
   3  chr3_49086788     ASom    G    A        0      0        2 
   3  chr3_49086788     HCab    G    A        0      0        2 
   3  chr3_49086788     HPrz    G    A        0      0        2 
   3  chr3_49086788     ZBoe    G    A        0      0        2 
   3  chr3_49086788     ZGre    G    A        0      0        2 
   3  chr3_49086788     ZHar    G    A        0      0        2 
   3  chr3_49086788   Sample    G    A        0      0        2 
   3  chr3_49092557     AAsi    C    A      0.5      1        2 
   3  chr3_49092557     AKia    C    A        0      0        2 
   3  chr3_49092557     AOna    C    A        0      0        2 
   3  chr3_49092557     ASom    C    A        0      0        2 
   3  chr3_49092557     HCab    C    A        0      0        2 
   3  chr3_49092557     HPrz    C    A        0      0        2 
   3  chr3_49092557     ZBoe    C    A        0      0        2 
   3  chr3_49092557     ZGre    C    A        0      0        2 
   3  chr3_49092557     ZHar    C    A        0      0        2 
   3  chr3_49092557   Sample    C    A        0      0        2 
   3  chr3_49116684     AAsi    A    G        0      0        2 
   3  chr3_49116684     AKia    A    G        0      0        2 
   3  chr3_49116684     AOna    A    G        0      0        2 
   3  chr3_49116684     ASom    A    G        0      0        2 
   3  chr3_49116684     HCab    A    G        0      0        2 
   3  chr3_49116684     HPrz    A    G        0      0        2 
   3  chr3_49116684     ZBoe    A    G      0.5      1        2 
   3  chr3_49116684     ZGre    A    G        0      0        2 
   3  chr3_49116684     ZHar    A    G        0      0        2 
   3  chr3_49116684   Sample    A    G        0      0        2 
   3  chr3_49119316     AAsi    G    T        0      0        2 
   3  chr3_49119316     AKia    G    T        0      0        2 
   3  chr3_49119316     AOna    G    T        0      0        2 
   3  chr3_49119316     ASom    G    T        0      0        2 
   3  chr3_49119316     HCab    G    T        1      2        2 
   3  chr3_49119316     HPrz    G    T        1      2        2 
   3  chr3_49119316     ZBoe    G    T        0      0        2 
   3  chr3_49119316     ZGre    G    T        0      0        2 
   3  chr3_49119316     ZHar    G    T        0      0        2 
   3  chr3_49119316   Sample    G    T        0      0        2 
   3  chr3_49130178     AAsi    G    A        0      0        2 
   3  chr3_49130178     AKia    G    A        0      0        2 
   3  chr3_49130178     AOna    G    A        0      0        2 
   3  chr3_49130178     ASom    G    A        0      0        2 
   3  chr3_49130178     HCab    G    A        1      2        2 
   3  chr3_49130178     HPrz    G    A        1      2        2 
   3  chr3_49130178     ZBoe    G    A        0      0        2 
   3  chr3_49130178     ZGre    G    A        0      0        2 
   3  chr3_49130178     ZHar    G    A        0      0        2 
   3  chr3_49130178   Sample    G    A        0      0        2 
   3  chr3_49130867     AAsi    A    G        0      0        2 
   3  chr3_49130867     AKia    A    G        0      0        2 
   3  chr3_49130867     AOna    A    G        0      0        2 
   3  chr3_49130867     ASom    A    G        0      0        2 
   3  chr3_49130867     HCab    A    G        1      2        2 
   3  chr3_49130867     HPrz    A    G        1      2        2 
   3  chr3_49130867     ZBoe    A    G        0      0        2 
   3  chr3_49130867     ZGre    A    G        0      0        2 
   3  chr3_49130867     ZHar    A    G        0      0        2 
   3  chr3_49130867   Sample    A    G        0      0        2 
   3  chr3_49131255     AAsi    C    T        0      0        2 
   3  chr3_49131255     AKia    C    T        1      2        2 
   3  chr3_49131255     AOna    C    T        1      2        2 
   3  chr3_49131255     ASom    C    T        0      0        2 
   3  chr3_49131255     HCab    C    T        0      0        2 
   3  chr3_49131255     HPrz    C    T        0      0        2 
   3  chr3_49131255     ZBoe    C    T        0      0        2 
   3  chr3_49131255     ZGre    C    T        0      0        2 
   3  chr3_49131255     ZHar    C    T        0      0        2 
   3  chr3_49131255   Sample    C    T        0      0        2 
   3  chr3_49133571     AAsi    A    C        0      0        2 
   3  chr3_49133571     AKia    A    C        0      0        2 
   3  chr3_49133571     AOna    A    C        0      0        2 
   3  chr3_49133571     ASom    A    C        0      0        2 
   3  chr3_49133571     HCab    A    C        1      2        2 
   3  chr3_49133571     HPrz    A    C        1      2        2 
   3  chr3_49133571     ZBoe    A    C        0      0        2 
   3  chr3_49133571     ZGre    A    C        0      0        2 
   3  chr3_49133571     ZHar    A    C        0      0        2 
   3  chr3_49133571   Sample    A    C        0      0        2 
   3  chr3_49145596     AAsi    T    C        0      0        2 
   3  chr3_49145596     AKia    T    C      0.5      1        2 
   3  chr3_49145596     AOna    T    C      0.5      1        2 
   3  chr3_49145596     ASom    T    C        0      0        2 
   3  chr3_49145596     HCab    T    C        0      0        2 
   3  chr3_49145596     HPrz    T    C        0      0        2 
   3  chr3_49145596     ZBoe    T    C        0      0        2 
   3  chr3_49145596     ZGre    T    C        0      0        2 
   3  chr3_49145596     ZHar    T    C        0      0        2 
   3  chr3_49145596   Sample    T    C        0      0        2 
   3  chr3_49166169     AAsi    G    A      0.5      1        2 
   3  chr3_49166169     AKia    G    A        0      0        2 
   3  chr3_49166169     AOna    G    A        0      0        2 
   3  chr3_49166169     ASom    G    A        0      0        2 
   3  chr3_49166169     HCab    G    A        0      0        2 
   3  chr3_49166169     HPrz    G    A        0      0        2 
   3  chr3_49166169     ZBoe    G    A        0      0        2 
   3  chr3_49166169     ZGre    G    A        0      0        2 
   3  chr3_49166169     ZHar    G    A        0      0        2 
   3  chr3_49166169   Sample    G    A        1      2        2 
   3  chr3_49170455     AAsi    A    C        0      0        2 
   3  chr3_49170455     AKia    A    C        0      0        2 
   3  chr3_49170455     AOna    A    C        0      0        2 
   3  chr3_49170455     ASom    A    C        0      0        2 
   3  chr3_49170455     HCab    A    C      0.5      1        2 
   3  chr3_49170455     HPrz    A    C        0      0        2 
   3  chr3_49170455     ZBoe    A    C        0      0        2 
   3  chr3_49170455     ZGre    A    C        0      0        2 
   3  chr3_49170455     ZHar    A    C        0      0        2 
   3  chr3_49170455   Sample    A    C        0      0        2 
   3  chr3_49178044     AAsi    T    C        0      0        2 
   3  chr3_49178044     AKia    T    C        0      0        2 
   3  chr3_49178044     AOna    T    C        0      0        2 
   3  chr3_49178044     ASom    T    C        0      0        2 
   3  chr3_49178044     HCab    T    C        0      0        2 
   3  chr3_49178044     HPrz    T    C      0.5      1        2 
   3  chr3_49178044     ZBoe    T    C        0      0        2 
   3  chr3_49178044     ZGre    T    C        0      0        2 
   3  chr3_49178044     ZHar    T    C        0      0        2 
   3  chr3_49178044   Sample    T    C        0      0        2 
   3  chr3_49180331     AAsi    A    G        0      0        2 
   3  chr3_49180331     AKia    A    G        0      0        2 
   3  chr3_49180331     AOna    A    G        0      0        2 
   3  chr3_49180331     ASom    A    G        0      0        2 
   3  chr3_49180331     HCab    A    G        0      0        2 
   3  chr3_49180331     HPrz    A    G        0      0        2 
   3  chr3_49180331     ZBoe    A    G        0      0        2 
   3  chr3_49180331     ZGre    A    G        1      2        2 
   3  chr3_49180331     ZHar    A    G        0      0        2 
   3  chr3_49180331   Sample    A    G        0      0        2 
   3  chr3_49181352     AAsi    G    A        0      0        2 
   3  chr3_49181352     AKia    G    A        0      0        2 
   3  chr3_49181352     AOna    G    A        0      0        2 
   3  chr3_49181352     ASom    G    A        0      0        2 
   3  chr3_49181352     HCab    G    A        0      0        2 
   3  chr3_49181352     HPrz    G    A        0      0        2 
   3  chr3_49181352     ZBoe    G    A      0.5      1        2 
   3  chr3_49181352     ZGre    G    A        0      0        2 
   3  chr3_49181352     ZHar    G    A        0      0        2 
   3  chr3_49181352   Sample    G    A        0      0        2 
   3  chr3_49183960     AAsi    C    T        0      0        2 
   3  chr3_49183960     AKia    C    T        0      0        2 
   3  chr3_49183960     AOna    C    T        0      0        2 
   3  chr3_49183960     ASom    C    T        0      0        2 
   3  chr3_49183960     HCab    C    T      0.5      1        2 
   3  chr3_49183960     HPrz    C    T        0      0        2 
   3  chr3_49183960     ZBoe    C    T        0      0        2 
   3  chr3_49183960     ZGre    C    T        0      0        2 
   3  chr3_49183960     ZHar    C    T        0      0        2 
   3  chr3_49183960   Sample    C    T        0      0        2 
   3  chr3_49187609     AAsi    C    A        0      0        2 
   3  chr3_49187609     AKia    C    A        0      0        2 
   3  chr3_49187609     AOna    C    A        0      0        2 
   3  chr3_49187609     ASom    C    A        0      0        2 
   3  chr3_49187609     HCab    C    A        0      0        2 
   3  chr3_49187609     HPrz    C    A        0      0        2 
   3  chr3_49187609     ZBoe    C    A      0.5      1        2 
   3  chr3_49187609     ZGre    C    A        1      2        2 
   3  chr3_49187609     ZHar    C    A        1      2        2 
   3  chr3_49187609   Sample    C    A        0      0        2 
   3  chr3_49197658     AAsi    A    C        0      0        2 
   3  chr3_49197658     AKia    A    C        0      0        2 
   3  chr3_49197658     AOna    A    C        0      0        2 
   3  chr3_49197658     ASom    A    C        0      0        2 
   3  chr3_49197658     HCab    A    C        0      0        2 
   3  chr3_49197658     HPrz    A    C        0      0        2 
   3  chr3_49197658     ZBoe    A    C        0      0        2 
   3  chr3_49197658     ZGre    A    C        1      2        2 
   3  chr3_49197658     ZHar    A    C        0      0        2 
   3  chr3_49197658   Sample    A    C        0      0        2 
   3  chr3_49202540     AAsi    A    G        0      0        2 
   3  chr3_49202540     AKia    A    G        0      0        2 
   3  chr3_49202540     AOna    A    G        0      0        2 
   3  chr3_49202540     ASom    A    G        0      0        2 
   3  chr3_49202540     HCab    A    G        0      0        2 
   3  chr3_49202540     HPrz    A    G        0      0        2 
   3  chr3_49202540     ZBoe    A    G        0      0        2 
   3  chr3_49202540     ZGre    A    G        0      0        2 
   3  chr3_49202540     ZHar    A    G        1      2        2 
   3  chr3_49202540   Sample    A    G        0      0        2 
   3  chr3_49204648     AAsi    C    T        0      0        2 
   3  chr3_49204648     AKia    C    T        0      0        2 
   3  chr3_49204648     AOna    C    T        0      0        2 
   3  chr3_49204648     ASom    C    T        0      0        2 
   3  chr3_49204648     HCab    C    T        0      0        2 
   3  chr3_49204648     HPrz    C    T        0      0        2 
   3  chr3_49204648     ZBoe    C    T      0.5      1        2 
   3  chr3_49204648     ZGre    C    T        0      0        2 
   3  chr3_49204648     ZHar    C    T        0      0        2 
   3  chr3_49204648   Sample    C    T        0      0        2 
   3  chr3_49209217     AAsi    G    T        0      0        2 
   3  chr3_49209217     AKia    G    T        0      0        2 
   3  chr3_49209217     AOna    G    T        0      0        2 
   3  chr3_49209217     ASom    G    T        0      0        2 
   3  chr3_49209217     HCab    G    T        1      2        2 
   3  chr3_49209217     HPrz    G    T        1      2        2 
   3  chr3_49209217     ZBoe    G    T      0.5      1        2 
   3  chr3_49209217     ZGre    G    T        0      0        2 
   3  chr3_49209217     ZHar    G    T        0      0        2 
   3  chr3_49209217   Sample    G    T        0      0        2 
   3  chr3_49212027     AAsi    T    C        0      0        2 
   3  chr3_49212027     AKia    T    C        0      0        2 
   3  chr3_49212027     AOna    T    C        0      0        2 
   3  chr3_49212027     ASom    T    C        0      0        2 
   3  chr3_49212027     HCab    T    C        0      0        2 
   3  chr3_49212027     HPrz    T    C        0      0        2 
   3  chr3_49212027     ZBoe    T    C        0      0        2 
   3  chr3_49212027     ZGre    T    C        0      0        2 
   3  chr3_49212027     ZHar    T    C        1      2        2 
   3  chr3_49212027   Sample    T    C        0      0        2 
   3  chr3_49217266     AAsi    G    T        0      0        2 
   3  chr3_49217266     AKia    G    T        0      0        2 
   3  chr3_49217266     AOna    G    T        0      0        2 
   3  chr3_49217266     ASom    G    T        0      0        2 
   3  chr3_49217266     HCab    G    T        1      2        2 
   3  chr3_49217266     HPrz    G    T        1      2        2 
   3  chr3_49217266     ZBoe    G    T        0      0        2 
   3  chr3_49217266     ZGre    G    T        0      0        2 
   3  chr3_49217266     ZHar    G    T        0      0        2 
   3  chr3_49217266   Sample    G    T        0      0        2 
   3  chr3_49219068     AAsi    G    C        1      2        2 
   3  chr3_49219068     AKia    G    C        0      0        2 
   3  chr3_49219068     AOna    G    C        0      0        2 
   3  chr3_49219068     ASom    G    C        0      0        2 
   3  chr3_49219068     HCab    G    C        0      0        2 
   3  chr3_49219068     HPrz    G    C        0      0        2 
   3  chr3_49219068     ZBoe    G    C        0      0        2 
   3  chr3_49219068     ZGre    G    C        0      0        2 
   3  chr3_49219068     ZHar    G    C        0      0        2 
   3  chr3_49219068   Sample    G    C        0      0        2 
   3  chr3_49228232     AAsi    T    C        0      0        2 
   3  chr3_49228232     AKia    T    C        0      0        2 
   3  chr3_49228232     AOna    T    C        0      0        2 
   3  chr3_49228232     ASom    T    C        0      0        2 
   3  chr3_49228232     HCab    T    C        0      0        2 
   3  chr3_49228232     HPrz    T    C        0      0        2 
   3  chr3_49228232     ZBoe    T    C        0      0        2 
   3  chr3_49228232     ZGre    T    C        0      0        2 
   3  chr3_49228232     ZHar    T    C      0.5      1        2 
   3  chr3_49228232   Sample    T    C        0      0        2 
   3  chr3_49231839     AAsi    G    A        0      0        2 
   3  chr3_49231839     AKia    G    A        1      2        2 
   3  chr3_49231839     AOna    G    A      0.5      1        2 
   3  chr3_49231839     ASom    G    A        0      0        2 
   3  chr3_49231839     HCab    G    A        0      0        2 
   3  chr3_49231839     HPrz    G    A        0      0        2 
   3  chr3_49231839     ZBoe    G    A        0      0        2 
   3  chr3_49231839     ZGre    G    A        0      0        2 
   3  chr3_49231839     ZHar    G    A        0      0        2 
   3  chr3_49231839   Sample    G    A        0      0        2 
   3  chr3_49233724     AAsi    G    A        0      0        2 
   3  chr3_49233724     AKia    G    A        0      0        2 
   3  chr3_49233724     AOna    G    A        0      0        2 
   3  chr3_49233724     ASom    G    A        0      0        2 
   3  chr3_49233724     HCab    G    A        1      2        2 
   3  chr3_49233724     HPrz    G    A        1      2        2 
   3  chr3_49233724     ZBoe    G    A        0      0        2 
   3  chr3_49233724     ZGre    G    A        0      0        2 
   3  chr3_49233724     ZHar    G    A        0      0        2 
   3  chr3_49233724   Sample    G    A        0      0        2 
   3  chr3_49234223     AAsi    T    C        0      0        2 
   3  chr3_49234223     AKia    T    C        0      0        2 
   3  chr3_49234223     AOna    T    C      0.5      1        2 
   3  chr3_49234223     ASom    T    C        0      0        2 
   3  chr3_49234223     HCab    T    C        0      0        2 
   3  chr3_49234223     HPrz    T    C        0      0        2 
   3  chr3_49234223     ZBoe    T    C        0      0        2 
   3  chr3_49234223     ZGre    T    C        0      0        2 
   3  chr3_49234223     ZHar    T    C        0      0        2 
   3  chr3_49234223   Sample    T    C        0      0        2 
   3  chr3_49237414     AAsi    C    A        0      0        2 
   3  chr3_49237414     AKia    C    A        0      0        2 
   3  chr3_49237414     AOna    C    A      0.5      1        2 
   3  chr3_49237414     ASom    C    A        0      0        2 
   3  chr3_49237414     HCab    C    A        0      0        2 
   3  chr3_49237414     HPrz    C    A        0      0        2 
   3  chr3_49237414     ZBoe    C    A        0      0        2 
   3  chr3_49237414     ZGre    C    A        0      0        2 
   3  chr3_49237414     ZHar    C    A        0      0        2 
   3  chr3_49237414   Sample    C    A        0      0        2 
   3  chr3_49242139     AAsi    C    T        0      0        2 
   3  chr3_49242139     AKia    C    T        0      0        2 
   3  chr3_49242139     AOna    C    T      0.5      1        2 
   3  chr3_49242139     ASom    C    T        0      0        2 
   3  chr3_49242139     HCab    C    T        1      2        2 
   3  chr3_49242139     HPrz    C    T        1      2        2 
   3  chr3_49242139     ZBoe    C    T        0      0        2 
   3  chr3_49242139     ZGre    C    T        0      0        2 
   3  chr3_49242139     ZHar    C    T        0      0        2 
   3  chr3_49242139   Sample    C    T        0      0        2 
   3  chr3_49244860     AAsi    T    C        0      0        2 
   3  chr3_49244860     AKia    T    C        0      0        2 
   3  chr3_49244860     AOna    T    C      0.5      1        2 
   3  chr3_49244860     ASom    T    C        0      0        2 
   3  chr3_49244860     HCab    T    C        0      0        2 
   3  chr3_49244860     HPrz    T    C        0      0        2 
   3  chr3_49244860     ZBoe    T    C        0      0        2 
   3  chr3_49244860     ZGre    T    C        0      0        2 
   3  chr3_49244860     ZHar    T    C        0      0        2 
   3  chr3_49244860   Sample    T    C        0      0        2 
   3  chr3_49245967     AAsi    C    T        1      2        2 
   3  chr3_49245967     AKia    C    T        0      0        2 
   3  chr3_49245967     AOna    C    T        0      0        2 
   3  chr3_49245967     ASom    C    T        1      2        2 
   3  chr3_49245967     HCab    C    T        0      0        2 
   3  chr3_49245967     HPrz    C    T        0      0        2 
   3  chr3_49245967     ZBoe    C    T        0      0        2 
   3  chr3_49245967     ZGre    C    T        0      0        2 
   3  chr3_49245967     ZHar    C    T        0      0        2 
   3  chr3_49245967   Sample    C    T        1      2        2 
   3  chr3_49246078     AAsi    C    G        0      0        2 
   3  chr3_49246078     AKia    C    G        0      0        2 
   3  chr3_49246078     AOna    C    G        0      0        2 
   3  chr3_49246078     ASom    C    G        0      0        2 
   3  chr3_49246078     HCab    C    G        1      2        2 
   3  chr3_49246078     HPrz    C    G        1      2        2 
   3  chr3_49246078     ZBoe    C    G        0      0        2 
   3  chr3_49246078     ZGre    C    G        0      0        2 
   3  chr3_49246078     ZHar    C    G        0      0        2 
   3  chr3_49246078   Sample    C    G        0      0        2 
   3  chr3_49263582     AAsi    T    C        1      2        2 
   3  chr3_49263582     AKia    T    C        0      0        2 
   3  chr3_49263582     AOna    T    C        0      0        2 
   3  chr3_49263582     ASom    T    C        1      2        2 
   3  chr3_49263582     HCab    T    C        0      0        2 
   3  chr3_49263582     HPrz    T    C        0      0        2 
   3  chr3_49263582     ZBoe    T    C        0      0        2 
   3  chr3_49263582     ZGre    T    C        0      0        2 
   3  chr3_49263582     ZHar    T    C        0      0        2 
   3  chr3_49263582   Sample    T    C        1      2        2 
   3  chr3_49267068     AAsi    T    C        0      0        2 
   3  chr3_49267068     AKia    T    C        0      0        2 
   3  chr3_49267068     AOna    T    C        0      0        2 
   3  chr3_49267068     ASom    T    C        0      0        2 
   3  chr3_49267068     HCab    T    C        0      0        2 
   3  chr3_49267068     HPrz    T    C        0      0        2 
   3  chr3_49267068     ZBoe    T    C        0      0        2 
   3  chr3_49267068     ZGre    T    C        0      0        2 
   3  chr3_49267068     ZHar    T    C        1      2        2 
   3  chr3_49267068   Sample    T    C        0      0        2 
   3  chr3_49276570     AAsi    G    A        0      0        2 
   3  chr3_49276570     AKia    G    A        0      0        2 
   3  chr3_49276570     AOna    G    A        0      0        2 
   3  chr3_49276570     ASom    G    A        0      0        2 
   3  chr3_49276570     HCab    G    A        0      0        2 
   3  chr3_49276570     HPrz    G    A        0      0        2 
   3  chr3_49276570     ZBoe    G    A        0      0        2 
   3  chr3_49276570     ZGre    G    A      0.5      1        2 
   3  chr3_49276570     ZHar    G    A        0      0        2 
   3  chr3_49276570   Sample    G    A        0      0        2 
   3  chr3_49286472     AAsi    A    G        0      0        2 
   3  chr3_49286472     AKia    A    G        0      0        2 
   3  chr3_49286472     AOna    A    G        0      0        2 
   3  chr3_49286472     ASom    A    G        0      0        2 
   3  chr3_49286472     HCab    A    G        1      2        2 
   3  chr3_49286472     HPrz    A    G        1      2        2 
   3  chr3_49286472     ZBoe    A    G        0      0        2 
   3  chr3_49286472     ZGre    A    G        1      2        2 
   3  chr3_49286472     ZHar    A    G        1      2        2 
   3  chr3_49286472   Sample    A    G        0      0        2 
   3  chr3_49288563     AAsi    T    C        1      2        2 
   3  chr3_49288563     AKia    T    C        0      0        2 
   3  chr3_49288563     AOna    T    C        0      0        2 
   3  chr3_49288563     ASom    T    C        1      2        2 
   3  chr3_49288563     HCab    T    C        0      0        2 
   3  chr3_49288563     HPrz    T    C        0      0        2 
   3  chr3_49288563     ZBoe    T    C        0      0        2 
   3  chr3_49288563     ZGre    T    C        0      0        2 
   3  chr3_49288563     ZHar    T    C        0      0        2 
   3  chr3_49288563   Sample    T    C        1      2        2 
   3  chr3_49297423     AAsi    A    G        1      2        2 
   3  chr3_49297423     AKia    A    G        0      0        2 
   3  chr3_49297423     AOna    A    G        0      0        2 
   3  chr3_49297423     ASom    A    G        1      2        2 
   3  chr3_49297423     HCab    A    G        0      0        2 
   3  chr3_49297423     HPrz    A    G        0      0        2 
   3  chr3_49297423     ZBoe    A    G        0      0        2 
   3  chr3_49297423     ZGre    A    G        0      0        2 
   3  chr3_49297423     ZHar    A    G        0      0        2 
   3  chr3_49297423   Sample    A    G        1      2        2 
   3  chr3_49302988     AAsi    T    C        0      0        2 
   3  chr3_49302988     AKia    T    C        0      0        2 
   3  chr3_49302988     AOna    T    C        0      0        2 
   3  chr3_49302988     ASom    T    C        0      0        2 
   3  chr3_49302988     HCab    T    C        0      0        2 
   3  chr3_49302988     HPrz    T    C        0      0        2 
   3  chr3_49302988     ZBoe    T    C      0.5      1        2 
   3  chr3_49302988     ZGre    T    C        0      0        2 
   3  chr3_49302988     ZHar    T    C        0      0        2 
   3  chr3_49302988   Sample    T    C        0      0        2 
   3  chr3_49307362     AAsi    C    T        0      0        2 
   3  chr3_49307362     AKia    C    T        0      0        2 
   3  chr3_49307362     AOna    C    T        0      0        2 
   3  chr3_49307362     ASom    C    T        0      0        2 
   3  chr3_49307362     HCab    C    T        1      2        2 
   3  chr3_49307362     HPrz    C    T        1      2        2 
   3  chr3_49307362     ZBoe    C    T        0      0        2 
   3  chr3_49307362     ZGre    C    T        0      0        2 
   3  chr3_49307362     ZHar    C    T        0      0        2 
   3  chr3_49307362   Sample    C    T        0      0        2 
   3  chr3_49316533     AAsi    G    A        0      0        2 
   3  chr3_49316533     AKia    G    A        0      0        2 
   3  chr3_49316533     AOna    G    A        0      0        2 
   3  chr3_49316533     ASom    G    A        0      0        2 
   3  chr3_49316533     HCab    G    A        0      0        2 
   3  chr3_49316533     HPrz    G    A        0      0        2 
   3  chr3_49316533     ZBoe    G    A        0      0        2 
   3  chr3_49316533     ZGre    G    A        1      2        2 
   3  chr3_49316533     ZHar    G    A        0      0        2 
   3  chr3_49316533   Sample    G    A        0      0        2 
   3  chr3_49318310     AAsi    C    T        1      2        2 
   3  chr3_49318310     AKia    C    T        0      0        2 
   3  chr3_49318310     AOna    C    T        0      0        2 
   3  chr3_49318310     ASom    C    T        1      2        2 
   3  chr3_49318310     HCab    C    T        0      0        2 
   3  chr3_49318310     HPrz    C    T        0      0        2 
   3  chr3_49318310     ZBoe    C    T        0      0        2 
   3  chr3_49318310     ZGre    C    T        0      0        2 
   3  chr3_49318310     ZHar    C    T        0      0        2 
   3  chr3_49318310   Sample    C    T        1      2        2 
   3  chr3_49320680     AAsi    A    G        0      0        2 
   3  chr3_49320680     AKia    A    G      0.5      1        2 
   3  chr3_49320680     AOna    A    G        0      0        2 
   3  chr3_49320680     ASom    A    G        0      0        2 
   3  chr3_49320680     HCab    A    G        0      0        2 
   3  chr3_49320680     HPrz    A    G        0      0        2 
   3  chr3_49320680     ZBoe    A    G        0      0        2 
   3  chr3_49320680     ZGre    A    G        0      0        2 
   3  chr3_49320680     ZHar    A    G        0      0        2 
   3  chr3_49320680   Sample    A    G        0      0        2 
   3  chr3_49322049     AAsi    A    C        0      0        2 
   3  chr3_49322049     AKia    A    C      0.5      1        2 
   3  chr3_49322049     AOna    A    C        0      0        2 
   3  chr3_49322049     ASom    A    C        0      0        2 
   3  chr3_49322049     HCab    A    C        0      0        2 
   3  chr3_49322049     HPrz    A    C        0      0        2 
   3  chr3_49322049     ZBoe    A    C        0      0        2 
   3  chr3_49322049     ZGre    A    C        0      0        2 
   3  chr3_49322049     ZHar    A    C        0      0        2 
   3  chr3_49322049   Sample    A    C        0      0        2 
   3  chr3_49325054     AAsi    A    G        0      0        2 
   3  chr3_49325054     AKia    A    G        0      0        2 
   3  chr3_49325054     AOna    A    G        0      0        2 
   3  chr3_49325054     ASom    A    G        0      0        2 
   3  chr3_49325054     HCab    A    G        0      0        2 
   3  chr3_49325054     HPrz    A    G        0      0        2 
   3  chr3_49325054     ZBoe    A    G        0      0        2 
   3  chr3_49325054     ZGre    A    G        0      0        2 
   3  chr3_49325054     ZHar    A    G      0.5      1        2 
   3  chr3_49325054   Sample    A    G        0      0        2 
   3  chr3_49325372     AAsi    A    G        0      0        2 
   3  chr3_49325372     AKia    A    G        0      0        2 
   3  chr3_49325372     AOna    A    G      0.5      1        2 
   3  chr3_49325372     ASom    A    G        0      0        2 
   3  chr3_49325372     HCab    A    G        0      0        2 
   3  chr3_49325372     HPrz    A    G        0      0        2 
   3  chr3_49325372     ZBoe    A    G        0      0        2 
   3  chr3_49325372     ZGre    A    G        0      0        2 
   3  chr3_49325372     ZHar    A    G        0      0        2 
   3  chr3_49325372   Sample    A    G        0      0        2 
   3  chr3_49327346     AAsi    T    A        0      0        2 
   3  chr3_49327346     AKia    T    A        0      0        2 
   3  chr3_49327346     AOna    T    A        0      0        2 
   3  chr3_49327346     ASom    T    A        0      0        2 
   3  chr3_49327346     HCab    T    A        0      0        2 
   3  chr3_49327346     HPrz    T    A        0      0        2 
   3  chr3_49327346     ZBoe    T    A      0.5      1        2 
   3  chr3_49327346     ZGre    T    A        0      0        2 
   3  chr3_49327346     ZHar    T    A        0      0        2 
   3  chr3_49327346   Sample    T    A        0      0        2 
   3  chr3_49338266     AAsi    C    T        0      0        2 
   3  chr3_49338266     AKia    C    T        0      0        2 
   3  chr3_49338266     AOna    C    T        0      0        2 
   3  chr3_49338266     ASom    C    T        0      0        2 
   3  chr3_49338266     HCab    C    T        1      2        2 
   3  chr3_49338266     HPrz    C    T        1      2        2 
   3  chr3_49338266     ZBoe    C    T        0      0        2 
   3  chr3_49338266     ZGre    C    T        0      0        2 
   3  chr3_49338266     ZHar    C    T        0      0        2 
   3  chr3_49338266   Sample    C    T        0      0        2 
   3  chr3_49340126     AAsi    T    C        0      0        2 
   3  chr3_49340126     AKia    T    C        0      0        2 
   3  chr3_49340126     AOna    T    C        0      0        2 
   3  chr3_49340126     ASom    T    C        0      0        2 
   3  chr3_49340126     HCab    T    C        1      2        2 
   3  chr3_49340126     HPrz    T    C        1      2        2 
   3  chr3_49340126     ZBoe    T    C        0      0        2 
   3  chr3_49340126     ZGre    T    C        0      0        2 
   3  chr3_49340126     ZHar    T    C        0      0        2 
   3  chr3_49340126   Sample    T    C        0      0        2 
   3  chr3_49342175     AAsi    C    T        0      0        2 
   3  chr3_49342175     AKia    C    T        0      0        2 
   3  chr3_49342175     AOna    C    T        0      0        2 
   3  chr3_49342175     ASom    C    T        0      0        2 
   3  chr3_49342175     HCab    C    T        0      0        2 
   3  chr3_49342175     HPrz    C    T        0      0        2 
   3  chr3_49342175     ZBoe    C    T        0      0        2 
   3  chr3_49342175     ZGre    C    T        1      2        2 
   3  chr3_49342175     ZHar    C    T        0      0        2 
   3  chr3_49342175   Sample    C    T        0      0        2 
   3  chr3_49348032     AAsi    C    T        0      0        2 
   3  chr3_49348032     AKia    C    T        0      0        2 
   3  chr3_49348032     AOna    C    T        0      0        2 
   3  chr3_49348032     ASom    C    T        0      0        2 
   3  chr3_49348032     HCab    C    T        0      0        2 
   3  chr3_49348032     HPrz    C    T        0      0        2 
   3  chr3_49348032     ZBoe    C    T      0.5      1        2 
   3  chr3_49348032     ZGre    C    T        0      0        2 
   3  chr3_49348032     ZHar    C    T        0      0        2 
   3  chr3_49348032   Sample    C    T        0      0        2 
   3  chr3_49349727     AAsi    A    C        0      0        2 
   3  chr3_49349727     AKia    A    C        0      0        2 
   3  chr3_49349727     AOna    A    C        0      0        2 
   3  chr3_49349727     ASom    A    C        0      0        2 
   3  chr3_49349727     HCab    A    C        0      0        2 
   3  chr3_49349727     HPrz    A    C        0      0        2 
   3  chr3_49349727     ZBoe    A    C      0.5      1        2 
   3  chr3_49349727     ZGre    A    C        0      0        2 
   3  chr3_49349727     ZHar    A    C        0      0        2 
   3  chr3_49349727   Sample    A    C        0      0        2 
   3  chr3_49355490     AAsi    A    G        0      0        2 
   3  chr3_49355490     AKia    A    G        0      0        2 
   3  chr3_49355490     AOna    A    G        0      0        2 
   3  chr3_49355490     ASom    A    G        0      0        2 
   3  chr3_49355490     HCab    A    G        1      2        2 
   3  chr3_49355490     HPrz    A    G        1      2        2 
   3  chr3_49355490     ZBoe    A    G        0      0        2 
   3  chr3_49355490     ZGre    A    G        0      0        2 
   3  chr3_49355490     ZHar    A    G        0      0        2 
   3  chr3_49355490   Sample    A    G        0      0        2 
   3  chr3_49356440     AAsi    T    C        0      0        2 
   3  chr3_49356440     AKia    T    C        0      0        2 
   3  chr3_49356440     AOna    T    C        0      0        2 
   3  chr3_49356440     ASom    T    C        0      0        2 
   3  chr3_49356440     HCab    T    C        0      0        2 
   3  chr3_49356440     HPrz    T    C        0      0        2 
   3  chr3_49356440     ZBoe    T    C        0      0        2 
   3  chr3_49356440     ZGre    T    C      0.5      1        2 
   3  chr3_49356440     ZHar    T    C        0      0        2 
   3  chr3_49356440   Sample    T    C        0      0        2 
   3  chr3_49364845     AAsi    T    A        0      0        2 
   3  chr3_49364845     AKia    T    A        0      0        2 
   3  chr3_49364845     AOna    T    A        0      0        2 
   3  chr3_49364845     ASom    T    A        0      0        2 
   3  chr3_49364845     HCab    T    A        0      0        2 
   3  chr3_49364845     HPrz    T    A        0      0        2 
   3  chr3_49364845     ZBoe    T    A        0      0        2 
   3  chr3_49364845     ZGre    T    A      0.5      1        2 
   3  chr3_49364845     ZHar    T    A        0      0        2 
   3  chr3_49364845   Sample    T    A        0      0        2 
   3  chr3_49372045     AAsi    C    A        0      0        2 
   3  chr3_49372045     AKia    C    A        0      0        2 
   3  chr3_49372045     AOna    C    A        0      0        2 
   3  chr3_49372045     ASom    C    A        0      0        2 
   3  chr3_49372045     HCab    C    A        0      0        2 
   3  chr3_49372045     HPrz    C    A        0      0        2 
   3  chr3_49372045     ZBoe    C    A        0      0        2 
   3  chr3_49372045     ZGre    C    A        1      2        2 
   3  chr3_49372045     ZHar    C    A        0      0        2 
   3  chr3_49372045   Sample    C    A        0      0        2 
   3  chr3_49392235     AAsi    A    G        0      0        2 
   3  chr3_49392235     AKia    A    G        0      0        2 
   3  chr3_49392235     AOna    A    G        0      0        2 
   3  chr3_49392235     ASom    A    G        0      0        2 
   3  chr3_49392235     HCab    A    G        0      0        2 
   3  chr3_49392235     HPrz    A    G        0      0        2 
   3  chr3_49392235     ZBoe    A    G        0      0        2 
   3  chr3_49392235     ZGre    A    G        1      2        2 
   3  chr3_49392235     ZHar    A    G        0      0        2 
   3  chr3_49392235   Sample    A    G        0      0        2 
   3  chr3_49396681     AAsi    C    T        0      0        2 
   3  chr3_49396681     AKia    C    T        0      0        2 
   3  chr3_49396681     AOna    C    T        0      0        2 
   3  chr3_49396681     ASom    C    T        0      0        2 
   3  chr3_49396681     HCab    C    T        0      0        2 
   3  chr3_49396681     HPrz    C    T        0      0        2 
   3  chr3_49396681     ZBoe    C    T        0      0        2 
   3  chr3_49396681     ZGre    C    T        0      0        2 
   3  chr3_49396681     ZHar    C    T      0.5      1        2 
   3  chr3_49396681   Sample    C    T        0      0        2 
   3  chr3_49404711     AAsi    G    T        0      0        2 
   3  chr3_49404711     AKia    G    T        0      0        2 
   3  chr3_49404711     AOna    G    T        0      0        2 
   3  chr3_49404711     ASom    G    T        0      0        2 
   3  chr3_49404711     HCab    G    T        1      2        2 
   3  chr3_49404711     HPrz    G    T        1      2        2 
   3  chr3_49404711     ZBoe    G    T        0      0        2 
   3  chr3_49404711     ZGre    G    T        0      0        2 
   3  chr3_49404711     ZHar    G    T        0      0        2 
   3  chr3_49404711   Sample    G    T        0      0        2 
   3  chr3_49409855     AAsi    C    T        0      0        2 
   3  chr3_49409855     AKia    C    T        0      0        2 
   3  chr3_49409855     AOna    C    T        0      0        2 
   3  chr3_49409855     ASom    C    T        0      0        2 
   3  chr3_49409855     HCab    C    T      0.5      1        2 
   3  chr3_49409855     HPrz    C    T        0      0        2 
   3  chr3_49409855     ZBoe    C    T        0      0        2 
   3  chr3_49409855     ZGre    C    T        0      0        2 
   3  chr3_49409855     ZHar    C    T        0      0        2 
   3  chr3_49409855   Sample    C    T        0      0        2 
   3  chr3_49439652     AAsi    G    A        0      0        2 
   3  chr3_49439652     AKia    G    A        0      0        2 
   3  chr3_49439652     AOna    G    A        0      0        2 
   3  chr3_49439652     ASom    G    A        0      0        2 
   3  chr3_49439652     HCab    G    A        0      0        2 
   3  chr3_49439652     HPrz    G    A        0      0        2 
   3  chr3_49439652     ZBoe    G    A        1      2        2 
   3  chr3_49439652     ZGre    G    A        0      0        2 
   3  chr3_49439652     ZHar    G    A        0      0        2 
   3  chr3_49439652   Sample    G    A        0      0        2 
   3  chr3_49443436     AAsi    T    G        0      0        2 
   3  chr3_49443436     AKia    T    G        0      0        2 
   3  chr3_49443436     AOna    T    G        0      0        2 
   3  chr3_49443436     ASom    T    G        0      0        2 
   3  chr3_49443436     HCab    T    G        0      0        2 
   3  chr3_49443436     HPrz    T    G        0      0        2 
   3  chr3_49443436     ZBoe    T    G        0      0        2 
   3  chr3_49443436     ZGre    T    G        0      0        2 
   3  chr3_49443436     ZHar    T    G      0.5      1        2 
   3  chr3_49443436   Sample    T    G        0      0        2 
   3  chr3_49443857     AAsi    A    G        0      0        2 
   3  chr3_49443857     AKia    A    G        0      0        2 
   3  chr3_49443857     AOna    A    G      0.5      1        2 
   3  chr3_49443857     ASom    A    G        0      0        2 
   3  chr3_49443857     HCab    A    G        0      0        2 
   3  chr3_49443857     HPrz    A    G        0      0        2 
   3  chr3_49443857     ZBoe    A    G        0      0        2 
   3  chr3_49443857     ZGre    A    G        0      0        2 
   3  chr3_49443857     ZHar    A    G        0      0        2 
   3  chr3_49443857   Sample    A    G        0      0        2 
   3  chr3_49447035     AAsi    C    T        0      0        2 
   3  chr3_49447035     AKia    C    T        0      0        2 
   3  chr3_49447035     AOna    C    T        0      0        2 
   3  chr3_49447035     ASom    C    T        0      0        2 
   3  chr3_49447035     HCab    C    T        1      2        2 
   3  chr3_49447035     HPrz    C    T        1      2        2 
   3  chr3_49447035     ZBoe    C    T        0      0        2 
   3  chr3_49447035     ZGre    C    T        0      0        2 
   3  chr3_49447035     ZHar    C    T        0      0        2 
   3  chr3_49447035   Sample    C    T        0      0        2 
   3  chr3_49449710     AAsi    T    C        1      2        2 
   3  chr3_49449710     AKia    T    C        0      0        2 
   3  chr3_49449710     AOna    T    C        0      0        2 
   3  chr3_49449710     ASom    T    C        0      0        2 
   3  chr3_49449710     HCab    T    C        0      0        2 
   3  chr3_49449710     HPrz    T    C        0      0        2 
   3  chr3_49449710     ZBoe    T    C        0      0        2 
   3  chr3_49449710     ZGre    T    C        0      0        2 
   3  chr3_49449710     ZHar    T    C        0      0        2 
   3  chr3_49449710   Sample    T    C        0      0        2 
   3  chr3_49455269     AAsi    G    C        0      0        2 
   3  chr3_49455269     AKia    G    C        0      0        2 
   3  chr3_49455269     AOna    G    C        0      0        2 
   3  chr3_49455269     ASom    G    C        0      0        2 
   3  chr3_49455269     HCab    G    C        1      2        2 
   3  chr3_49455269     HPrz    G    C        1      2        2 
   3  chr3_49455269     ZBoe    G    C        0      0        2 
   3  chr3_49455269     ZGre    G    C        0      0        2 
   3  chr3_49455269     ZHar    G    C        0      0        2 
   3  chr3_49455269   Sample    G    C        0      0        2 
   3  chr3_49461679     AAsi    C    G        0      0        2 
   3  chr3_49461679     AKia    C    G        0      0        2 
   3  chr3_49461679     AOna    C    G        0      0        2 
   3  chr3_49461679     ASom    C    G        0      0        2 
   3  chr3_49461679     HCab    C    G        1      2        2 
   3  chr3_49461679     HPrz    C    G        1      2        2 
   3  chr3_49461679     ZBoe    C    G        0      0        2 
   3  chr3_49461679     ZGre    C    G        0      0        2 
   3  chr3_49461679     ZHar    C    G        0      0        2 
   3  chr3_49461679   Sample    C    G        0      0        2 
   3  chr3_49472430     AAsi    C    T        0      0        2 
   3  chr3_49472430     AKia    C    T        0      0        2 
   3  chr3_49472430     AOna    C    T        0      0        2 
   3  chr3_49472430     ASom    C    T        0      0        2 
   3  chr3_49472430     HCab    C    T        1      2        2 
   3  chr3_49472430     HPrz    C    T        1      2        2 
   3  chr3_49472430     ZBoe    C    T        0      0        2 
   3  chr3_49472430     ZGre    C    T        0      0        2 
   3  chr3_49472430     ZHar    C    T        0      0        2 
   3  chr3_49472430   Sample    C    T        0      0        2 
   3  chr3_49473542     AAsi    G    A        0      0        2 
   3  chr3_49473542     AKia    G    A        0      0        2 
   3  chr3_49473542     AOna    G    A        0      0        2 
   3  chr3_49473542     ASom    G    A        0      0        2 
   3  chr3_49473542     HCab    G    A        0      0        2 
   3  chr3_49473542     HPrz    G    A        0      0        2 
   3  chr3_49473542     ZBoe    G    A        0      0        2 
   3  chr3_49473542     ZGre    G    A        0      0        2 
   3  chr3_49473542     ZHar    G    A        1      2        2 
   3  chr3_49473542   Sample    G    A        0      0        2 
   3  chr3_49475469     AAsi    C    T        0      0        2 
   3  chr3_49475469     AKia    C    T        0      0        2 
   3  chr3_49475469     AOna    C    T        0      0        2 
   3  chr3_49475469     ASom    C    T        0      0        2 
   3  chr3_49475469     HCab    C    T        1      2        2 
   3  chr3_49475469     HPrz    C    T        1      2        2 
   3  chr3_49475469     ZBoe    C    T        0      0        2 
   3  chr3_49475469     ZGre    C    T        0      0        2 
   3  chr3_49475469     ZHar    C    T        0      0        2 
   3  chr3_49475469   Sample    C    T        0      0        2 
   3  chr3_49479413     AAsi    G    A        0      0        2 
   3  chr3_49479413     AKia    G    A        0      0        2 
   3  chr3_49479413     AOna    G    A        1      2        2 
   3  chr3_49479413     ASom    G    A        0      0        2 
   3  chr3_49479413     HCab    G    A        0      0        2 
   3  chr3_49479413     HPrz    G    A        0      0        2 
   3  chr3_49479413     ZBoe    G    A        0      0        2 
   3  chr3_49479413     ZGre    G    A        0      0        2 
   3  chr3_49479413     ZHar    G    A        0      0        2 
   3  chr3_49479413   Sample    G    A        0      0        2 
   3  chr3_49480092     AAsi    G    A        0      0        2 
   3  chr3_49480092     AKia    G    A        0      0        2 
   3  chr3_49480092     AOna    G    A        0      0        2 
   3  chr3_49480092     ASom    G    A        0      0        2 
   3  chr3_49480092     HCab    G    A        0      0        2 
   3  chr3_49480092     HPrz    G    A        0      0        2 
   3  chr3_49480092     ZBoe    G    A      0.5      1        2 
   3  chr3_49480092     ZGre    G    A        0      0        2 
   3  chr3_49480092     ZHar    G    A        0      0        2 
   3  chr3_49480092   Sample    G    A        0      0        2 
   3  chr3_49480565     AAsi    A    G        0      0        2 
   3  chr3_49480565     AKia    A    G      0.5      1        2 
   3  chr3_49480565     AOna    A    G        0      0        2 
   3  chr3_49480565     ASom    A    G        0      0        2 
   3  chr3_49480565     HCab    A    G        0      0        2 
   3  chr3_49480565     HPrz    A    G        0      0        2 
   3  chr3_49480565     ZBoe    A    G        0      0        2 
   3  chr3_49480565     ZGre    A    G        0      0        2 
   3  chr3_49480565     ZHar    A    G        0      0        2 
   3  chr3_49480565   Sample    A    G        0      0        2 
   3  chr3_49492561     AAsi    T    G        0      0        2 
   3  chr3_49492561     AKia    T    G      0.5      1        2 
   3  chr3_49492561     AOna    T    G        0      0        2 
   3  chr3_49492561     ASom    T    G        0      0        2 
   3  chr3_49492561     HCab    T    G        0      0        2 
   3  chr3_49492561     HPrz    T    G        0      0        2 
   3  chr3_49492561     ZBoe    T    G        0      0        2 
   3  chr3_49492561     ZGre    T    G        0      0        2 
   3  chr3_49492561     ZHar    T    G        0      0        2 
   3  chr3_49492561   Sample    T    G        0      0        2 
   3  chr3_49493398     AAsi    A    G        0      0        2 
   3  chr3_49493398     AKia    A    G        0      0        2 
   3  chr3_49493398     AOna    A    G      0.5      1        2 
   3  chr3_49493398     ASom    A    G        0      0        2 
   3  chr3_49493398     HCab    A    G        0      0        2 
   3  chr3_49493398     HPrz    A    G        0      0        2 
   3  chr3_49493398     ZBoe    A    G        0      0        2 
   3  chr3_49493398     ZGre    A    G        0      0        2 
   3  chr3_49493398     ZHar    A    G        0      0        2 
   3  chr3_49493398   Sample    A    G        0      0        2 
   3  chr3_49497840     AAsi    C    G        0      0        2 
   3  chr3_49497840     AKia    C    G        0      0        2 
   3  chr3_49497840     AOna    C    G        0      0        2 
   3  chr3_49497840     ASom    C    G        0      0        2 
   3  chr3_49497840     HCab    C    G        0      0        2 
   3  chr3_49497840     HPrz    C    G      0.5      1        2 
   3  chr3_49497840     ZBoe    C    G        0      0        2 
   3  chr3_49497840     ZGre    C    G        0      0        2 
   3  chr3_49497840     ZHar    C    G        0      0        2 
   3  chr3_49497840   Sample    C    G        0      0        2 
   3  chr3_49498231     AAsi    C    T        0      0        2 
   3  chr3_49498231     AKia    C    T        0      0        2 
   3  chr3_49498231     AOna    C    T        0      0        2 
   3  chr3_49498231     ASom    C    T        0      0        2 
   3  chr3_49498231     HCab    C    T        1      2        2 
   3  chr3_49498231     HPrz    C    T        1      2        2 
   3  chr3_49498231     ZBoe    C    T        0      0        2 
   3  chr3_49498231     ZGre    C    T        0      0        2 
   3  chr3_49498231     ZHar    C    T        0      0        2 
   3  chr3_49498231   Sample    C    T        0      0        2 
   3  chr3_49499519     AAsi    C    T        1      2        2 
   3  chr3_49499519     AKia    C    T        0      0        2 
   3  chr3_49499519     AOna    C    T        0      0        2 
   3  chr3_49499519     ASom    C    T        1      2        2 
   3  chr3_49499519     HCab    C    T        0      0        2 
   3  chr3_49499519     HPrz    C    T        0      0        2 
   3  chr3_49499519     ZBoe    C    T        0      0        2 
   3  chr3_49499519     ZGre    C    T        0      0        2 
   3  chr3_49499519     ZHar    C    T        0      0        2 
   3  chr3_49499519   Sample    C    T        1      2        2 
   3  chr3_49505255     AAsi    T    C      0.5      1        2 
   3  chr3_49505255     AKia    T    C        0      0        2 
   3  chr3_49505255     AOna    T    C        0      0        2 
   3  chr3_49505255     ASom    T    C        0      0        2 
   3  chr3_49505255     HCab    T    C        0      0        2 
   3  chr3_49505255     HPrz    T    C        0      0        2 
   3  chr3_49505255     ZBoe    T    C        0      0        2 
   3  chr3_49505255     ZGre    T    C        0      0        2 
   3  chr3_49505255     ZHar    T    C        0      0        2 
   3  chr3_49505255   Sample    T    C        1      2        2 
   3  chr3_49516785     AAsi    T    C        0      0        2 
   3  chr3_49516785     AKia    T    C        0      0        2 
   3  chr3_49516785     AOna    T    C        0      0        2 
   3  chr3_49516785     ASom    T    C        0      0        2 
   3  chr3_49516785     HCab    T    C        0      0        2 
   3  chr3_49516785     HPrz    T    C        0      0        2 
   3  chr3_49516785     ZBoe    T    C      0.5      1        2 
   3  chr3_49516785     ZGre    T    C        0      0        2 
   3  chr3_49516785     ZHar    T    C        0      0        2 
   3  chr3_49516785   Sample    T    C        0      0        2 
   3  chr3_49517554     AAsi    A    G        0      0        2 
   3  chr3_49517554     AKia    A    G        0      0        2 
   3  chr3_49517554     AOna    A    G        0      0        2 
   3  chr3_49517554     ASom    A    G        0      0        2 
   3  chr3_49517554     HCab    A    G        0      0        2 
   3  chr3_49517554     HPrz    A    G        0      0        2 
   3  chr3_49517554     ZBoe    A    G        0      0        2 
   3  chr3_49517554     ZGre    A    G        0      0        2 
   3  chr3_49517554     ZHar    A    G      0.5      1        2 
   3  chr3_49517554   Sample    A    G        0      0        2 
   3  chr3_49518358     AAsi    C    G        0      0        2 
   3  chr3_49518358     AKia    C    G        0      0        2 
   3  chr3_49518358     AOna    C    G        0      0        2 
   3  chr3_49518358     ASom    C    G        0      0        2 
   3  chr3_49518358     HCab    C    G        1      2        2 
   3  chr3_49518358     HPrz    C    G        1      2        2 
   3  chr3_49518358     ZBoe    C    G        0      0        2 
   3  chr3_49518358     ZGre    C    G        0      0        2 
   3  chr3_49518358     ZHar    C    G        0      0        2 
   3  chr3_49518358   Sample    C    G        0      0        2 
   3  chr3_49522718     AAsi    C    T        0      0        2 
   3  chr3_49522718     AKia    C    T        0      0        2 
   3  chr3_49522718     AOna    C    T        0      0        2 
   3  chr3_49522718     ASom    C    T        0      0        2 
   3  chr3_49522718     HCab    C    T      0.5      1        2 
   3  chr3_49522718     HPrz    C    T        1      2        2 
   3  chr3_49522718     ZBoe    C    T        0      0        2 
   3  chr3_49522718     ZGre    C    T        0      0        2 
   3  chr3_49522718     ZHar    C    T        0      0        2 
   3  chr3_49522718   Sample    C    T        0      0        2 
   3  chr3_49527064     AAsi    G    T        0      0        2 
   3  chr3_49527064     AKia    G    T        0      0        2 
   3  chr3_49527064     AOna    G    T        0      0        2 
   3  chr3_49527064     ASom    G    T        0      0        2 
   3  chr3_49527064     HCab    G    T        1      2        2 
   3  chr3_49527064     HPrz    G    T        1      2        2 
   3  chr3_49527064     ZBoe    G    T        0      0        2 
   3  chr3_49527064     ZGre    G    T        0      0        2 
   3  chr3_49527064     ZHar    G    T        0      0        2 
   3  chr3_49527064   Sample    G    T        0      0        2 
   3  chr3_49532307     AAsi    A    G        0      0        2 
   3  chr3_49532307     AKia    A    G        0      0        2 
   3  chr3_49532307     AOna    A    G      0.5      1        2 
   3  chr3_49532307     ASom    A    G        0      0        2 
   3  chr3_49532307     HCab    A    G        0      0        2 
   3  chr3_49532307     HPrz    A    G        0      0        2 
   3  chr3_49532307     ZBoe    A    G        0      0        2 
   3  chr3_49532307     ZGre    A    G        0      0        2 
   3  chr3_49532307     ZHar    A    G        0      0        2 
   3  chr3_49532307   Sample    A    G        0      0        2 
   3  chr3_49535835     AAsi    T    C        0      0        2 
   3  chr3_49535835     AKia    T    C        0      0        2 
   3  chr3_49535835     AOna    T    C        0      0        2 
   3  chr3_49535835     ASom    T    C        0      0        2 
   3  chr3_49535835     HCab    T    C        0      0        2 
   3  chr3_49535835     HPrz    T    C        0      0        2 
   3  chr3_49535835     ZBoe    T    C      0.5      1        2 
   3  chr3_49535835     ZGre    T    C        0      0        2 
   3  chr3_49535835     ZHar    T    C        0      0        2 
   3  chr3_49535835   Sample    T    C        0      0        2 
   3  chr3_49537508     AAsi    A    G        0      0        2 
   3  chr3_49537508     AKia    A    G        0      0        2 
   3  chr3_49537508     AOna    A    G        0      0        2 
   3  chr3_49537508     ASom    A    G        0      0        2 
   3  chr3_49537508     HCab    A    G        0      0        2 
   3  chr3_49537508     HPrz    A    G        0      0        2 
   3  chr3_49537508     ZBoe    A    G      0.5      1        2 
   3  chr3_49537508     ZGre    A    G        0      0        2 
   3  chr3_49537508     ZHar    A    G        0      0        2 
   3  chr3_49537508   Sample    A    G        0      0        2 
   3  chr3_49543747     AAsi    C    G        0      0        2 
   3  chr3_49543747     AKia    C    G        0      0        2 
   3  chr3_49543747     AOna    C    G        0      0        2 
   3  chr3_49543747     ASom    C    G        0      0        2 
   3  chr3_49543747     HCab    C    G        1      2        2 
   3  chr3_49543747     HPrz    C    G        1      2        2 
   3  chr3_49543747     ZBoe    C    G        0      0        2 
   3  chr3_49543747     ZGre    C    G        0      0        2 
   3  chr3_49543747     ZHar    C    G        0      0        2 
   3  chr3_49543747   Sample    C    G        0      0        2 
   3  chr3_49547642     AAsi    T    C        0      0        2 
   3  chr3_49547642     AKia    T    C        0      0        2 
   3  chr3_49547642     AOna    T    C        0      0        2 
   3  chr3_49547642     ASom    T    C        1      2        2 
   3  chr3_49547642     HCab    T    C        0      0        2 
   3  chr3_49547642     HPrz    T    C        0      0        2 
   3  chr3_49547642     ZBoe    T    C        0      0        2 
   3  chr3_49547642     ZGre    T    C        0      0        2 
   3  chr3_49547642     ZHar    T    C        0      0        2 
   3  chr3_49547642   Sample    T    C        0      0        2 
   3  chr3_49547851     AAsi    T    C        0      0        2 
   3  chr3_49547851     AKia    T    C        0      0        2 
   3  chr3_49547851     AOna    T    C        0      0        2 
   3  chr3_49547851     ASom    T    C        0      0        2 
   3  chr3_49547851     HCab    T    C        0      0        2 
   3  chr3_49547851     HPrz    T    C        0      0        2 
   3  chr3_49547851     ZBoe    T    C        0      0        2 
   3  chr3_49547851     ZGre    T    C        1      2        2 
   3  chr3_49547851     ZHar    T    C        0      0        2 
   3  chr3_49547851   Sample    T    C        0      0        2 
   3  chr3_49560092     AAsi    C    T        0      0        2 
   3  chr3_49560092     AKia    C    T        0      0        2 
   3  chr3_49560092     AOna    C    T      0.5      1        2 
   3  chr3_49560092     ASom    C    T        0      0        2 
   3  chr3_49560092     HCab    C    T        0      0        2 
   3  chr3_49560092     HPrz    C    T        0      0        2 
   3  chr3_49560092     ZBoe    C    T        0      0        2 
   3  chr3_49560092     ZGre    C    T        0      0        2 
   3  chr3_49560092     ZHar    C    T        0      0        2 
   3  chr3_49560092   Sample    C    T        0      0        2 
   3  chr3_49564216     AAsi    A    G        0      0        2 
   3  chr3_49564216     AKia    A    G        0      0        2 
   3  chr3_49564216     AOna    A    G        0      0        2 
   3  chr3_49564216     ASom    A    G        0      0        2 
   3  chr3_49564216     HCab    A    G        0      0        2 
   3  chr3_49564216     HPrz    A    G        0      0        2 
   3  chr3_49564216     ZBoe    A    G        0      0        2 
   3  chr3_49564216     ZGre    A    G        1      2        2 
   3  chr3_49564216     ZHar    A    G        0      0        2 
   3  chr3_49564216   Sample    A    G        0      0        2 
   3  chr3_49567872     AAsi    A    G        0      0        2 
   3  chr3_49567872     AKia    A    G        0      0        2 
   3  chr3_49567872     AOna    A    G        0      0        2 
   3  chr3_49567872     ASom    A    G        0      0        2 
   3  chr3_49567872     HCab    A    G        0      0        2 
   3  chr3_49567872     HPrz    A    G        0      0        2 
   3  chr3_49567872     ZBoe    A    G        1      2        2 
   3  chr3_49567872     ZGre    A    G        0      0        2 
   3  chr3_49567872     ZHar    A    G        0      0        2 
   3  chr3_49567872   Sample    A    G        0      0        2 
   3  chr3_49576550     AAsi    A    G        0      0        2 
   3  chr3_49576550     AKia    A    G        0      0        2 
   3  chr3_49576550     AOna    A    G        0      0        2 
   3  chr3_49576550     ASom    A    G        0      0        2 
   3  chr3_49576550     HCab    A    G        0      0        2 
   3  chr3_49576550     HPrz    A    G        0      0        2 
   3  chr3_49576550     ZBoe    A    G        0      0        2 
   3  chr3_49576550     ZGre    A    G      0.5      1        2 
   3  chr3_49576550     ZHar    A    G        0      0        2 
   3  chr3_49576550   Sample    A    G        0      0        2 
   3  chr3_49581473     AAsi    G    A        0      0        2 
   3  chr3_49581473     AKia    G    A        0      0        2 
   3  chr3_49581473     AOna    G    A        1      2        2 
   3  chr3_49581473     ASom    G    A        0      0        2 
   3  chr3_49581473     HCab    G    A        0      0        2 
   3  chr3_49581473     HPrz    G    A        0      0        2 
   3  chr3_49581473     ZBoe    G    A        0      0        2 
   3  chr3_49581473     ZGre    G    A        0      0        2 
   3  chr3_49581473     ZHar    G    A        0      0        2 
   3  chr3_49581473   Sample    G    A        0      0        2 
   3  chr3_49584355     AAsi    T    A        0      0        2 
   3  chr3_49584355     AKia    T    A        0      0        2 
   3  chr3_49584355     AOna    T    A        0      0        2 
   3  chr3_49584355     ASom    T    A        0      0        2 
   3  chr3_49584355     HCab    T    A        1      2        2 
   3  chr3_49584355     HPrz    T    A        1      2        2 
   3  chr3_49584355     ZBoe    T    A        0      0        2 
   3  chr3_49584355     ZGre    T    A        0      0        2 
   3  chr3_49584355     ZHar    T    A        0      0        2 
   3  chr3_49584355   Sample    T    A        0      0        2 
   3  chr3_49589500     AAsi    T    C        0      0        2 
   3  chr3_49589500     AKia    T    C        0      0        2 
   3  chr3_49589500     AOna    T    C        0      0        2 
   3  chr3_49589500     ASom    T    C        0      0        2 
   3  chr3_49589500     HCab    T    C      0.5      1        2 
   3  chr3_49589500     HPrz    T    C      0.5      1        2 
   3  chr3_49589500     ZBoe    T    C        1      2        2 
   3  chr3_49589500     ZGre    T    C        0      0        2 
   3  chr3_49589500     ZHar    T    C        0      0        2 
   3  chr3_49589500   Sample    T    C        0      0        2 
   3  chr3_49589509     AAsi    C    A        0      0        2 
   3  chr3_49589509     AKia    C    A        0      0        2 
   3  chr3_49589509     AOna    C    A        0      0        2 
   3  chr3_49589509     ASom    C    A        0      0        2 
   3  chr3_49589509     HCab    C    A      0.5      1        2 
   3  chr3_49589509     HPrz    C    A        1      2        2 
   3  chr3_49589509     ZBoe    C    A        0      0        2 
   3  chr3_49589509     ZGre    C    A        0      0        2 
   3  chr3_49589509     ZHar    C    A        0      0        2 
   3  chr3_49589509   Sample    C    A        0      0        2 
   3  chr3_49594978     AAsi    A    G        1      2        2 
   3  chr3_49594978     AKia    A    G        1      2        2 
   3  chr3_49594978     AOna    A    G        0      0        2 
   3  chr3_49594978     ASom    A    G        1      2        2 
   3  chr3_49594978     HCab    A    G        0      0        2 
   3  chr3_49594978     HPrz    A    G        0      0        2 
   3  chr3_49594978     ZBoe    A    G        1      2        2 
   3  chr3_49594978     ZGre    A    G        0      0        2 
   3  chr3_49594978     ZHar    A    G        0      0        2 
   3  chr3_49594978   Sample    A    G        1      2        2 
   3  chr3_49596622     AAsi    C    A        0      0        2 
   3  chr3_49596622     AKia    C    A        0      0        2 
   3  chr3_49596622     AOna    C    A      0.5      1        2 
   3  chr3_49596622     ASom    C    A        0      0        2 
   3  chr3_49596622     HCab    C    A        0      0        2 
   3  chr3_49596622     HPrz    C    A        0      0        2 
   3  chr3_49596622     ZBoe    C    A        0      0        2 
   3  chr3_49596622     ZGre    C    A        0      0        2 
   3  chr3_49596622     ZHar    C    A        0      0        2 
   3  chr3_49596622   Sample    C    A        0      0        2 
   3  chr3_49599235     AAsi    T    C        1      2        2 
   3  chr3_49599235     AKia    T    C        0      0        2 
   3  chr3_49599235     AOna    T    C        0      0        2 
   3  chr3_49599235     ASom    T    C        1      2        2 
   3  chr3_49599235     HCab    T    C        1      2        2 
   3  chr3_49599235     HPrz    T    C        1      2        2 
   3  chr3_49599235     ZBoe    T    C        0      0        2 
   3  chr3_49599235     ZGre    T    C        0      0        2 
   3  chr3_49599235     ZHar    T    C        0      0        2 
   3  chr3_49599235   Sample    T    C        1      2        2 
   3  chr3_49599867     AAsi    G    A        0      0        2 
   3  chr3_49599867     AKia    G    A        0      0        2 
   3  chr3_49599867     AOna    G    A        0      0        2 
   3  chr3_49599867     ASom    G    A        0      0        2 
   3  chr3_49599867     HCab    G    A        1      2        2 
   3  chr3_49599867     HPrz    G    A        1      2        2 
   3  chr3_49599867     ZBoe    G    A        0      0        2 
   3  chr3_49599867     ZGre    G    A        0      0        2 
   3  chr3_49599867     ZHar    G    A        0      0        2 
   3  chr3_49599867   Sample    G    A        0      0        2 
   3  chr3_49605350     AAsi    C    T        0      0        2 
   3  chr3_49605350     AKia    C    T        0      0        2 
   3  chr3_49605350     AOna    C    T        0      0        2 
   3  chr3_49605350     ASom    C    T        0      0        2 
   3  chr3_49605350     HCab    C    T        1      2        2 
   3  chr3_49605350     HPrz    C    T        1      2        2 
   3  chr3_49605350     ZBoe    C    T        0      0        2 
   3  chr3_49605350     ZGre    C    T        0      0        2 
   3  chr3_49605350     ZHar    C    T        0      0        2 
   3  chr3_49605350   Sample    C    T        0      0        2 
   3  chr3_49620045     AAsi    G    A        0      0        2 
   3  chr3_49620045     AKia    G    A        0      0        2 
   3  chr3_49620045     AOna    G    A        0      0        2 
   3  chr3_49620045     ASom    G    A        0      0        2 
   3  chr3_49620045     HCab    G    A        1      2        2 
   3  chr3_49620045     HPrz    G    A        1      2        2 
   3  chr3_49620045     ZBoe    G    A        0      0        2 
   3  chr3_49620045     ZGre    G    A        0      0        2 
   3  chr3_49620045     ZHar    G    A        0      0        2 
   3  chr3_49620045   Sample    G    A        0      0        2 
   3  chr3_49622202     AAsi    T    A        0      0        2 
   3  chr3_49622202     AKia    T    A        0      0        2 
   3  chr3_49622202     AOna    T    A        0      0        2 
   3  chr3_49622202     ASom    T    A        0      0        2 
   3  chr3_49622202     HCab    T    A        1      2        2 
   3  chr3_49622202     HPrz    T    A        1      2        2 
   3  chr3_49622202     ZBoe    T    A        0      0        2 
   3  chr3_49622202     ZGre    T    A        0      0        2 
   3  chr3_49622202     ZHar    T    A        0      0        2 
   3  chr3_49622202   Sample    T    A        0      0        2 
   3  chr3_49627649     AAsi    G    T        0      0        2 
   3  chr3_49627649     AKia    G    T        0      0        2 
   3  chr3_49627649     AOna    G    T        0      0        2 
   3  chr3_49627649     ASom    G    T        0      0        2 
   3  chr3_49627649     HCab    G    T      0.5      1        2 
   3  chr3_49627649     HPrz    G    T        0      0        2 
   3  chr3_49627649     ZBoe    G    T        0      0        2 
   3  chr3_49627649     ZGre    G    T        0      0        2 
   3  chr3_49627649     ZHar    G    T        0      0        2 
   3  chr3_49627649   Sample    G    T        0      0        2 
   3  chr3_49627996     AAsi    T    G        0      0        2 
   3  chr3_49627996     AKia    T    G        0      0        2 
   3  chr3_49627996     AOna    T    G      0.5      1        2 
   3  chr3_49627996     ASom    T    G        0      0        2 
   3  chr3_49627996     HCab    T    G        0      0        2 
   3  chr3_49627996     HPrz    T    G        0      0        2 
   3  chr3_49627996     ZBoe    T    G        0      0        2 
   3  chr3_49627996     ZGre    T    G        0      0        2 
   3  chr3_49627996     ZHar    T    G        0      0        2 
   3  chr3_49627996   Sample    T    G        0      0        2 
   3  chr3_49632183     AAsi    T    C        0      0        2 
   3  chr3_49632183     AKia    T    C        0      0        2 
   3  chr3_49632183     AOna    T    C        0      0        2 
   3  chr3_49632183     ASom    T    C        0      0        2 
   3  chr3_49632183     HCab    T    C        0      0        2 
   3  chr3_49632183     HPrz    T    C        0      0        2 
   3  chr3_49632183     ZBoe    T    C        0      0        2 
   3  chr3_49632183     ZGre    T    C        1      2        2 
   3  chr3_49632183     ZHar    T    C        0      0        2 
   3  chr3_49632183   Sample    T    C        0      0        2 
   3  chr3_49637673     AAsi    G    T        0      0        2 
   3  chr3_49637673     AKia    G    T        0      0        2 
   3  chr3_49637673     AOna    G    T        0      0        2 
   3  chr3_49637673     ASom    G    T        0      0        2 
   3  chr3_49637673     HCab    G    T        1      2        2 
   3  chr3_49637673     HPrz    G    T        1      2        2 
   3  chr3_49637673     ZBoe    G    T        0      0        2 
   3  chr3_49637673     ZGre    G    T        0      0        2 
   3  chr3_49637673     ZHar    G    T        0      0        2 
   3  chr3_49637673   Sample    G    T        0      0        2 
   3  chr3_49639353     AAsi    A    G        0      0        2 
   3  chr3_49639353     AKia    A    G        0      0        2 
   3  chr3_49639353     AOna    A    G      0.5      1        2 
   3  chr3_49639353     ASom    A    G        0      0        2 
   3  chr3_49639353     HCab    A    G        0      0        2 
   3  chr3_49639353     HPrz    A    G        0      0        2 
   3  chr3_49639353     ZBoe    A    G        0      0        2 
   3  chr3_49639353     ZGre    A    G        0      0        2 
   3  chr3_49639353     ZHar    A    G        0      0        2 
   3  chr3_49639353   Sample    A    G        0      0        2 
   3  chr3_49641494     AAsi    A    G        0      0        2 
   3  chr3_49641494     AKia    A    G        0      0        2 
   3  chr3_49641494     AOna    A    G        0      0        2 
   3  chr3_49641494     ASom    A    G        0      0        2 
   3  chr3_49641494     HCab    A    G        1      2        2 
   3  chr3_49641494     HPrz    A    G        1      2        2 
   3  chr3_49641494     ZBoe    A    G        0      0        2 
   3  chr3_49641494     ZGre    A    G        0      0        2 
   3  chr3_49641494     ZHar    A    G        0      0        2 
   3  chr3_49641494   Sample    A    G        0      0        2 
   3  chr3_49646347     AAsi    T    C        0      0        2 
   3  chr3_49646347     AKia    T    C        0      0        2 
   3  chr3_49646347     AOna    T    C        0      0        2 
   3  chr3_49646347     ASom    T    C        0      0        2 
   3  chr3_49646347     HCab    T    C        0      0        2 
   3  chr3_49646347     HPrz    T    C        0      0        2 
   3  chr3_49646347     ZBoe    T    C      0.5      1        2 
   3  chr3_49646347     ZGre    T    C        0      0        2 
   3  chr3_49646347     ZHar    T    C        0      0        2 
   3  chr3_49646347   Sample    T    C        0      0        2 
   3  chr3_49647348     AAsi    A    C        0      0        2 
   3  chr3_49647348     AKia    A    C        0      0        2 
   3  chr3_49647348     AOna    A    C        0      0        2 
   3  chr3_49647348     ASom    A    C        0      0        2 
   3  chr3_49647348     HCab    A    C        0      0        2 
   3  chr3_49647348     HPrz    A    C        0      0        2 
   3  chr3_49647348     ZBoe    A    C        1      2        2 
   3  chr3_49647348     ZGre    A    C        0      0        2 
   3  chr3_49647348     ZHar    A    C        0      0        2 
   3  chr3_49647348   Sample    A    C        0      0        2 
   3  chr3_49649089     AAsi    C    T        0      0        2 
   3  chr3_49649089     AKia    C    T        0      0        2 
   3  chr3_49649089     AOna    C    T        0      0        2 
   3  chr3_49649089     ASom    C    T        0      0        2 
   3  chr3_49649089     HCab    C    T        1      2        2 
   3  chr3_49649089     HPrz    C    T        1      2        2 
   3  chr3_49649089     ZBoe    C    T        0      0        2 
   3  chr3_49649089     ZGre    C    T        0      0        2 
   3  chr3_49649089     ZHar    C    T        0      0        2 
   3  chr3_49649089   Sample    C    T        0      0        2 
   3  chr3_49649435     AAsi    T    C        0      0        2 
   3  chr3_49649435     AKia    T    C        0      0        2 
   3  chr3_49649435     AOna    T    C        0      0        2 
   3  chr3_49649435     ASom    T    C        0      0        2 
   3  chr3_49649435     HCab    T    C        1      2        2 
   3  chr3_49649435     HPrz    T    C        1      2        2 
   3  chr3_49649435     ZBoe    T    C        0      0        2 
   3  chr3_49649435     ZGre    T    C        0      0        2 
   3  chr3_49649435     ZHar    T    C        0      0        2 
   3  chr3_49649435   Sample    T    C        0      0        2 
   3  chr3_49654492     AAsi    C    T        0      0        2 
   3  chr3_49654492     AKia    C    T        1      2        2 
   3  chr3_49654492     AOna    C    T        1      2        2 
   3  chr3_49654492     ASom    C    T        0      0        2 
   3  chr3_49654492     HCab    C    T        0      0        2 
   3  chr3_49654492     HPrz    C    T        0      0        2 
   3  chr3_49654492     ZBoe    C    T        0      0        2 
   3  chr3_49654492     ZGre    C    T        0      0        2 
   3  chr3_49654492     ZHar    C    T        0      0        2 
   3  chr3_49654492   Sample    C    T        0      0        2 
   3  chr3_49657440     AAsi    G    A        0      0        2 
   3  chr3_49657440     AKia    G    A        0      0        2 
   3  chr3_49657440     AOna    G    A        0      0        2 
   3  chr3_49657440     ASom    G    A        0      0        2 
   3  chr3_49657440     HCab    G    A        1      2        2 
   3  chr3_49657440     HPrz    G    A        1      2        2 
   3  chr3_49657440     ZBoe    G    A        0      0        2 
   3  chr3_49657440     ZGre    G    A        0      0        2 
   3  chr3_49657440     ZHar    G    A        0      0        2 
   3  chr3_49657440   Sample    G    A        0      0        2 
   3  chr3_49657762     AAsi    T    C        0      0        2 
   3  chr3_49657762     AKia    T    C        0      0        2 
   3  chr3_49657762     AOna    T    C        0      0        2 
   3  chr3_49657762     ASom    T    C        0      0        2 
   3  chr3_49657762     HCab    T    C        0      0        2 
   3  chr3_49657762     HPrz    T    C        0      0        2 
   3  chr3_49657762     ZBoe    T    C        1      2        2 
   3  chr3_49657762     ZGre    T    C        0      0        2 
   3  chr3_49657762     ZHar    T    C        0      0        2 
   3  chr3_49657762   Sample    T    C        0      0        2 
   3  chr3_49661847     AAsi    C    T        0      0        2 
   3  chr3_49661847     AKia    C    T        0      0        2 
   3  chr3_49661847     AOna    C    T        0      0        2 
   3  chr3_49661847     ASom    C    T        0      0        2 
   3  chr3_49661847     HCab    C    T      0.5      1        2 
   3  chr3_49661847     HPrz    C    T        1      2        2 
   3  chr3_49661847     ZBoe    C    T        0      0        2 
   3  chr3_49661847     ZGre    C    T        0      0        2 
   3  chr3_49661847     ZHar    C    T        0      0        2 
   3  chr3_49661847   Sample    C    T        0      0        2 
   3  chr3_49666771     AAsi    T    C        0      0        2 
   3  chr3_49666771     AKia    T    C        0      0        2 
   3  chr3_49666771     AOna    T    C      0.5      1        2 
   3  chr3_49666771     ASom    T    C        0      0        2 
   3  chr3_49666771     HCab    T    C        0      0        2 
   3  chr3_49666771     HPrz    T    C        0      0        2 
   3  chr3_49666771     ZBoe    T    C        0      0        2 
   3  chr3_49666771     ZGre    T    C        0      0        2 
   3  chr3_49666771     ZHar    T    C        0      0        2 
   3  chr3_49666771   Sample    T    C        0      0        2 
   3  chr3_49669884     AAsi    G    T        0      0        2 
   3  chr3_49669884     AKia    G    T        0      0        2 
   3  chr3_49669884     AOna    G    T        0      0        2 
   3  chr3_49669884     ASom    G    T        0      0        2 
   3  chr3_49669884     HCab    G    T        0      0        2 
   3  chr3_49669884     HPrz    G    T        0      0        2 
   3  chr3_49669884     ZBoe    G    T        1      2        2 
   3  chr3_49669884     ZGre    G    T        1      2        2 
   3  chr3_49669884     ZHar    G    T        1      2        2 
   3  chr3_49669884   Sample    G    T        0      0        2 
   3  chr3_49671980     AAsi    G    C        0      0        2 
   3  chr3_49671980     AKia    G    C        0      0        2 
   3  chr3_49671980     AOna    G    C        0      0        2 
   3  chr3_49671980     ASom    G    C        0      0        2 
   3  chr3_49671980     HCab    G    C      0.5      1        2 
   3  chr3_49671980     HPrz    G    C        1      2        2 
   3  chr3_49671980     ZBoe    G    C        0      0        2 
   3  chr3_49671980     ZGre    G    C        0      0        2 
   3  chr3_49671980     ZHar    G    C        0      0        2 
   3  chr3_49671980   Sample    G    C        0      0        2 
   3  chr3_49678753     AAsi    G    A        0      0        2 
   3  chr3_49678753     AKia    G    A        0      0        2 
   3  chr3_49678753     AOna    G    A      0.5      1        2 
   3  chr3_49678753     ASom    G    A        0      0        2 
   3  chr3_49678753     HCab    G    A        0      0        2 
   3  chr3_49678753     HPrz    G    A        0      0        2 
   3  chr3_49678753     ZBoe    G    A        0      0        2 
   3  chr3_49678753     ZGre    G    A        0      0        2 
   3  chr3_49678753     ZHar    G    A        0      0        2 
   3  chr3_49678753   Sample    G    A        0      0        2 
   3  chr3_49682939     AAsi    T    C        1      2        2 
   3  chr3_49682939     AKia    T    C        0      0        2 
   3  chr3_49682939     AOna    T    C        0      0        2 
   3  chr3_49682939     ASom    T    C        1      2        2 
   3  chr3_49682939     HCab    T    C        0      0        2 
   3  chr3_49682939     HPrz    T    C        0      0        2 
   3  chr3_49682939     ZBoe    T    C        0      0        2 
   3  chr3_49682939     ZGre    T    C        0      0        2 
   3  chr3_49682939     ZHar    T    C        0      0        2 
   3  chr3_49682939   Sample    T    C        1      2        2 
   3  chr3_49690047     AAsi    C    A        0      0        2 
   3  chr3_49690047     AKia    C    A        0      0        2 
   3  chr3_49690047     AOna    C    A      0.5      1        2 
   3  chr3_49690047     ASom    C    A        0      0        2 
   3  chr3_49690047     HCab    C    A        0      0        2 
   3  chr3_49690047     HPrz    C    A        0      0        2 
   3  chr3_49690047     ZBoe    C    A        0      0        2 
   3  chr3_49690047     ZGre    C    A        0      0        2 
   3  chr3_49690047     ZHar    C    A        0      0        2 
   3  chr3_49690047   Sample    C    A        0      0        2 
   3  chr3_49697583     AAsi    T    C        0      0        2 
   3  chr3_49697583     AKia    T    C        0      0        2 
   3  chr3_49697583     AOna    T    C        0      0        2 
   3  chr3_49697583     ASom    T    C        0      0        2 
   3  chr3_49697583     HCab    T    C        0      0        2 
   3  chr3_49697583     HPrz    T    C        0      0        2 
   3  chr3_49697583     ZBoe    T    C        0      0        2 
   3  chr3_49697583     ZGre    T    C        1      2        2 
   3  chr3_49697583     ZHar    T    C        0      0        2 
   3  chr3_49697583   Sample    T    C        0      0        2 
   3  chr3_49698555     AAsi    T    C        0      0        2 
   3  chr3_49698555     AKia    T    C        0      0        2 
   3  chr3_49698555     AOna    T    C        0      0        2 
   3  chr3_49698555     ASom    T    C        0      0        2 
   3  chr3_49698555     HCab    T    C        0      0        2 
   3  chr3_49698555     HPrz    T    C        0      0        2 
   3  chr3_49698555     ZBoe    T    C        0      0        2 
   3  chr3_49698555     ZGre    T    C        0      0        2 
   3  chr3_49698555     ZHar    T    C        1      2        2 
   3  chr3_49698555   Sample    T    C        0      0        2 
   3  chr3_49702332     AAsi    C    T        0      0        2 
   3  chr3_49702332     AKia    C    T        0      0        2 
   3  chr3_49702332     AOna    C    T        0      0        2 
   3  chr3_49702332     ASom    C    T        0      0        2 
   3  chr3_49702332     HCab    C    T        0      0        2 
   3  chr3_49702332     HPrz    C    T        0      0        2 
   3  chr3_49702332     ZBoe    C    T        0      0        2 
   3  chr3_49702332     ZGre    C    T      0.5      1        2 
   3  chr3_49702332     ZHar    C    T        0      0        2 
   3  chr3_49702332   Sample    C    T        0      0        2 
   3  chr3_49710887     AAsi    C    T        1      2        2 
   3  chr3_49710887     AKia    C    T        0      0        2 
   3  chr3_49710887     AOna    C    T        0      0        2 
   3  chr3_49710887     ASom    C    T        1      2        2 
   3  chr3_49710887     HCab    C    T        0      0        2 
   3  chr3_49710887     HPrz    C    T        0      0        2 
   3  chr3_49710887     ZBoe    C    T        0      0        2 
   3  chr3_49710887     ZGre    C    T        0      0        2 
   3  chr3_49710887     ZHar    C    T        0      0        2 
   3  chr3_49710887   Sample    C    T        1      2        2 
   3  chr3_49717771     AAsi    C    G        0      0        2 
   3  chr3_49717771     AKia    C    G        0      0        2 
   3  chr3_49717771     AOna    C    G      0.5      1        2 
   3  chr3_49717771     ASom    C    G        0      0        2 
   3  chr3_49717771     HCab    C    G        0      0        2 
   3  chr3_49717771     HPrz    C    G        0      0        2 
   3  chr3_49717771     ZBoe    C    G        0      0        2 
   3  chr3_49717771     ZGre    C    G        0      0        2 
   3  chr3_49717771     ZHar    C    G        0      0        2 
   3  chr3_49717771   Sample    C    G        0      0        2 
   3  chr3_49718535     AAsi    A    G        0      0        2 
   3  chr3_49718535     AKia    A    G        0      0        2 
   3  chr3_49718535     AOna    A    G        0      0        2 
   3  chr3_49718535     ASom    A    G        0      0        2 
   3  chr3_49718535     HCab    A    G        0      0        2 
   3  chr3_49718535     HPrz    A    G        0      0        2 
   3  chr3_49718535     ZBoe    A    G        1      2        2 
   3  chr3_49718535     ZGre    A    G        0      0        2 
   3  chr3_49718535     ZHar    A    G        0      0        2 
   3  chr3_49718535   Sample    A    G        0      0        2 
   3  chr3_49729605     AAsi    A    G        0      0        2 
   3  chr3_49729605     AKia    A    G        0      0        2 
   3  chr3_49729605     AOna    A    G        0      0        2 
   3  chr3_49729605     ASom    A    G        0      0        2 
   3  chr3_49729605     HCab    A    G        1      2        2 
   3  chr3_49729605     HPrz    A    G        1      2        2 
   3  chr3_49729605     ZBoe    A    G        0      0        2 
   3  chr3_49729605     ZGre    A    G        0      0        2 
   3  chr3_49729605     ZHar    A    G        0      0        2 
   3  chr3_49729605   Sample    A    G        0      0        2 
   3  chr3_49730996     AAsi    G    T        0      0        2 
   3  chr3_49730996     AKia    G    T        0      0        2 
   3  chr3_49730996     AOna    G    T        0      0        2 
   3  chr3_49730996     ASom    G    T        0      0        2 
   3  chr3_49730996     HCab    G    T        0      0        2 
   3  chr3_49730996     HPrz    G    T        0      0        2 
   3  chr3_49730996     ZBoe    G    T        0      0        2 
   3  chr3_49730996     ZGre    G    T        0      0        2 
   3  chr3_49730996     ZHar    G    T        1      2        2 
   3  chr3_49730996   Sample    G    T        0      0        2 
   3  chr3_49732701     AAsi    G    A        0      0        2 
   3  chr3_49732701     AKia    G    A        0      0        2 
   3  chr3_49732701     AOna    G    A        0      0        2 
   3  chr3_49732701     ASom    G    A        0      0        2 
   3  chr3_49732701     HCab    G    A      0.5      1        2 
   3  chr3_49732701     HPrz    G    A        0      0        2 
   3  chr3_49732701     ZBoe    G    A        0      0        2 
   3  chr3_49732701     ZGre    G    A        0      0        2 
   3  chr3_49732701     ZHar    G    A        0      0        2 
   3  chr3_49732701   Sample    G    A        0      0        2 
   3  chr3_49741427     AAsi    T    G        0      0        2 
   3  chr3_49741427     AKia    T    G        0      0        2 
   3  chr3_49741427     AOna    T    G        0      0        2 
   3  chr3_49741427     ASom    T    G        0      0        2 
   3  chr3_49741427     HCab    T    G        1      2        2 
   3  chr3_49741427     HPrz    T    G        1      2        2 
   3  chr3_49741427     ZBoe    T    G        0      0        2 
   3  chr3_49741427     ZGre    T    G        0      0        2 
   3  chr3_49741427     ZHar    T    G        0      0        2 
   3  chr3_49741427   Sample    T    G        0      0        2 
   3  chr3_49741775     AAsi    C    T        0      0        2 
   3  chr3_49741775     AKia    C    T        0      0        2 
   3  chr3_49741775     AOna    C    T        0      0        2 
   3  chr3_49741775     ASom    C    T        0      0        2 
   3  chr3_49741775     HCab    C    T        0      0        2 
   3  chr3_49741775     HPrz    C    T      0.5      1        2 
   3  chr3_49741775     ZBoe    C    T        0      0        2 
   3  chr3_49741775     ZGre    C    T        0      0        2 
   3  chr3_49741775     ZHar    C    T        0      0        2 
   3  chr3_49741775   Sample    C    T        0      0        2 
   3  chr3_49744341     AAsi    A    G        0      0        2 
   3  chr3_49744341     AKia    A    G        0      0        2 
   3  chr3_49744341     AOna    A    G        0      0        2 
   3  chr3_49744341     ASom    A    G        0      0        2 
   3  chr3_49744341     HCab    A    G      0.5      1        2 
   3  chr3_49744341     HPrz    A    G        0      0        2 
   3  chr3_49744341     ZBoe    A    G        0      0        2 
   3  chr3_49744341     ZGre    A    G        0      0        2 
   3  chr3_49744341     ZHar    A    G        0      0        2 
   3  chr3_49744341   Sample    A    G        0      0        2 
   3  chr3_49745613     AAsi    T    A        0      0        2 
   3  chr3_49745613     AKia    T    A        0      0        2 
   3  chr3_49745613     AOna    T    A        0      0        2 
   3  chr3_49745613     ASom    T    A        0      0        2 
   3  chr3_49745613     HCab    T    A        1      2        2 
   3  chr3_49745613     HPrz    T    A        1      2        2 
   3  chr3_49745613     ZBoe    T    A        0      0        2 
   3  chr3_49745613     ZGre    T    A        0      0        2 
   3  chr3_49745613     ZHar    T    A        0      0        2 
   3  chr3_49745613   Sample    T    A        0      0        2 
   3  chr3_49748791     AAsi    T    C        0      0        2 
   3  chr3_49748791     AKia    T    C        0      0        2 
   3  chr3_49748791     AOna    T    C        0      0        2 
   3  chr3_49748791     ASom    T    C        0      0        2 
   3  chr3_49748791     HCab    T    C        0      0        2 
   3  chr3_49748791     HPrz    T    C        0      0        2 
   3  chr3_49748791     ZBoe    T    C        0      0        2 
   3  chr3_49748791     ZGre    T    C        0      0        2 
   3  chr3_49748791     ZHar    T    C        1      2        2 
   3  chr3_49748791   Sample    T    C        0      0        2 
   3  chr3_49749145     AAsi    T    C        0      0        2 
   3  chr3_49749145     AKia    T    C        0      0        2 
   3  chr3_49749145     AOna    T    C        0      0        2 
   3  chr3_49749145     ASom    T    C        0      0        2 
   3  chr3_49749145     HCab    T    C      0.5      1        2 
   3  chr3_49749145     HPrz    T    C      0.5      1        2 
   3  chr3_49749145     ZBoe    T    C        0      0        2 
   3  chr3_49749145     ZGre    T    C        0      0        2 
   3  chr3_49749145     ZHar    T    C        0      0        2 
   3  chr3_49749145   Sample    T    C        0      0        2 
   3  chr3_49753746     AAsi    A    G        0      0        2 
   3  chr3_49753746     AKia    A    G        0      0        2 
   3  chr3_49753746     AOna    A    G        0      0        2 
   3  chr3_49753746     ASom    A    G        0      0        2 
   3  chr3_49753746     HCab    A    G        0      0        2 
   3  chr3_49753746     HPrz    A    G        0      0        2 
   3  chr3_49753746     ZBoe    A    G        0      0        2 
   3  chr3_49753746     ZGre    A    G        0      0        2 
   3  chr3_49753746     ZHar    A    G        1      2        2 
   3  chr3_49753746   Sample    A    G        0      0        2 
   3  chr3_49754606     AAsi    C    A        0      0        2 
   3  chr3_49754606     AKia    C    A        0      0        2 
   3  chr3_49754606     AOna    C    A        0      0        2 
   3  chr3_49754606     ASom    C    A        0      0        2 
   3  chr3_49754606     HCab    C    A        1      2        2 
   3  chr3_49754606     HPrz    C    A        1      2        2 
   3  chr3_49754606     ZBoe    C    A        0      0        2 
   3  chr3_49754606     ZGre    C    A        0      0        2 
   3  chr3_49754606     ZHar    C    A        0      0        2 
   3  chr3_49754606   Sample    C    A        0      0        2 
   3  chr3_49756963     AAsi    T    C        0      0        2 
   3  chr3_49756963     AKia    T    C        0      0        2 
   3  chr3_49756963     AOna    T    C        0      0        2 
   3  chr3_49756963     ASom    T    C        0      0        2 
   3  chr3_49756963     HCab    T    C      0.5      1        2 
   3  chr3_49756963     HPrz    T    C        0      0        2 
   3  chr3_49756963     ZBoe    T    C        0      0        2 
   3  chr3_49756963     ZGre    T    C        0      0        2 
   3  chr3_49756963     ZHar    T    C        0      0        2 
   3  chr3_49756963   Sample    T    C        0      0        2 
   3  chr3_49774404     AAsi    A    G        0      0        2 
   3  chr3_49774404     AKia    A    G        0      0        2 
   3  chr3_49774404     AOna    A    G      0.5      1        2 
   3  chr3_49774404     ASom    A    G        0      0        2 
   3  chr3_49774404     HCab    A    G        0      0        2 
   3  chr3_49774404     HPrz    A    G        0      0        2 
   3  chr3_49774404     ZBoe    A    G        0      0        2 
   3  chr3_49774404     ZGre    A    G        0      0        2 
   3  chr3_49774404     ZHar    A    G        0      0        2 
   3  chr3_49774404   Sample    A    G        0      0        2 
   3  chr3_49779649     AAsi    A    C        0      0        2 
   3  chr3_49779649     AKia    A    C        0      0        2 
   3  chr3_49779649     AOna    A    C        0      0        2 
   3  chr3_49779649     ASom    A    C        0      0        2 
   3  chr3_49779649     HCab    A    C        1      2        2 
   3  chr3_49779649     HPrz    A    C        1      2        2 
   3  chr3_49779649     ZBoe    A    C        0      0        2 
   3  chr3_49779649     ZGre    A    C        0      0        2 
   3  chr3_49779649     ZHar    A    C        0      0        2 
   3  chr3_49779649   Sample    A    C        0      0        2 
   3  chr3_49780140     AAsi    T    C        0      0        2 
   3  chr3_49780140     AKia    T    C        0      0        2 
   3  chr3_49780140     AOna    T    C        0      0        2 
   3  chr3_49780140     ASom    T    C        0      0        2 
   3  chr3_49780140     HCab    T    C        0      0        2 
   3  chr3_49780140     HPrz    T    C        0      0        2 
   3  chr3_49780140     ZBoe    T    C        0      0        2 
   3  chr3_49780140     ZGre    T    C        1      2        2 
   3  chr3_49780140     ZHar    T    C        0      0        2 
   3  chr3_49780140   Sample    T    C        0      0        2 
   3  chr3_49790288     AAsi    T    C        0      0        2 
   3  chr3_49790288     AKia    T    C        0      0        2 
   3  chr3_49790288     AOna    T    C      0.5      1        2 
   3  chr3_49790288     ASom    T    C        0      0        2 
   3  chr3_49790288     HCab    T    C        0      0        2 
   3  chr3_49790288     HPrz    T    C        0      0        2 
   3  chr3_49790288     ZBoe    T    C        0      0        2 
   3  chr3_49790288     ZGre    T    C        0      0        2 
   3  chr3_49790288     ZHar    T    C        0      0        2 
   3  chr3_49790288   Sample    T    C        0      0        2 
   3  chr3_49798923     AAsi    A    G        0      0        2 
   3  chr3_49798923     AKia    A    G        0      0        2 
   3  chr3_49798923     AOna    A    G        0      0        2 
   3  chr3_49798923     ASom    A    G        0      0        2 
   3  chr3_49798923     HCab    A    G      0.5      1        2 
   3  chr3_49798923     HPrz    A    G        0      0        2 
   3  chr3_49798923     ZBoe    A    G        0      0        2 
   3  chr3_49798923     ZGre    A    G        0      0        2 
   3  chr3_49798923     ZHar    A    G        0      0        2 
   3  chr3_49798923   Sample    A    G        0      0        2 
   3  chr3_49800131     AAsi    T    C        0      0        2 
   3  chr3_49800131     AKia    T    C        1      2        2 
   3  chr3_49800131     AOna    T    C        0      0        2 
   3  chr3_49800131     ASom    T    C        0      0        2 
   3  chr3_49800131     HCab    T    C        0      0        2 
   3  chr3_49800131     HPrz    T    C        0      0        2 
   3  chr3_49800131     ZBoe    T    C        0      0        2 
   3  chr3_49800131     ZGre    T    C        0      0        2 
   3  chr3_49800131     ZHar    T    C        0      0        2 
   3  chr3_49800131   Sample    T    C        0      0        2 
   3  chr3_49811097     AAsi    A    C        1      2        2 
   3  chr3_49811097     AKia    A    C        0      0        2 
   3  chr3_49811097     AOna    A    C        0      0        2 
   3  chr3_49811097     ASom    A    C        0      0        2 
   3  chr3_49811097     HCab    A    C        0      0        2 
   3  chr3_49811097     HPrz    A    C        0      0        2 
   3  chr3_49811097     ZBoe    A    C        0      0        2 
   3  chr3_49811097     ZGre    A    C        0      0        2 
   3  chr3_49811097     ZHar    A    C        0      0        2 
   3  chr3_49811097   Sample    A    C        1      2        2 
   3  chr3_49814603     AAsi    G    A        0      0        2 
   3  chr3_49814603     AKia    G    A        0      0        2 
   3  chr3_49814603     AOna    G    A        0      0        2 
   3  chr3_49814603     ASom    G    A        0      0        2 
   3  chr3_49814603     HCab    G    A        1      2        2 
   3  chr3_49814603     HPrz    G    A        1      2        2 
   3  chr3_49814603     ZBoe    G    A        0      0        2 
   3  chr3_49814603     ZGre    G    A        0      0        2 
   3  chr3_49814603     ZHar    G    A        0      0        2 
   3  chr3_49814603   Sample    G    A        0      0        2 
   3  chr3_49820736     AAsi    C    G        0      0        2 
   3  chr3_49820736     AKia    C    G        0      0        2 
   3  chr3_49820736     AOna    C    G        0      0        2 
   3  chr3_49820736     ASom    C    G        0      0        2 
   3  chr3_49820736     HCab    C    G        0      0        2 
   3  chr3_49820736     HPrz    C    G        0      0        2 
   3  chr3_49820736     ZBoe    C    G        1      2        2 
   3  chr3_49820736     ZGre    C    G        0      0        2 
   3  chr3_49820736     ZHar    C    G        0      0        2 
   3  chr3_49820736   Sample    C    G        0      0        2 
   3  chr3_49823608     AAsi    C    T        0      0        2 
   3  chr3_49823608     AKia    C    T        0      0        2 
   3  chr3_49823608     AOna    C    T        0      0        2 
   3  chr3_49823608     ASom    C    T        0      0        2 
   3  chr3_49823608     HCab    C    T        0      0        2 
   3  chr3_49823608     HPrz    C    T        0      0        2 
   3  chr3_49823608     ZBoe    C    T        0      0        2 
   3  chr3_49823608     ZGre    C    T        0      0        2 
   3  chr3_49823608     ZHar    C    T        1      2        2 
   3  chr3_49823608   Sample    C    T        0      0        2 
   3  chr3_49835571     AAsi    T    C        0      0        2 
   3  chr3_49835571     AKia    T    C        0      0        2 
   3  chr3_49835571     AOna    T    C        0      0        2 
   3  chr3_49835571     ASom    T    C        0      0        2 
   3  chr3_49835571     HCab    T    C        1      2        2 
   3  chr3_49835571     HPrz    T    C        1      2        2 
   3  chr3_49835571     ZBoe    T    C        0      0        2 
   3  chr3_49835571     ZGre    T    C        0      0        2 
   3  chr3_49835571     ZHar    T    C        0      0        2 
   3  chr3_49835571   Sample    T    C        0      0        2 
   3  chr3_49857652     AAsi    A    C      0.5      1        2 
   3  chr3_49857652     AKia    A    C        0      0        2 
   3  chr3_49857652     AOna    A    C        0      0        2 
   3  chr3_49857652     ASom    A    C        0      0        2 
   3  chr3_49857652     HCab    A    C        0      0        2 
   3  chr3_49857652     HPrz    A    C        0      0        2 
   3  chr3_49857652     ZBoe    A    C        0      0        2 
   3  chr3_49857652     ZGre    A    C        0      0        2 
   3  chr3_49857652     ZHar    A    C        0      0        2 
   3  chr3_49857652   Sample    A    C        1      2        2 
   3  chr3_49869260     AAsi    A    G        0      0        2 
   3  chr3_49869260     AKia    A    G        0      0        2 
   3  chr3_49869260     AOna    A    G        0      0        2 
   3  chr3_49869260     ASom    A    G        0      0        2 
   3  chr3_49869260     HCab    A    G        0      0        2 
   3  chr3_49869260     HPrz    A    G        0      0        2 
   3  chr3_49869260     ZBoe    A    G        0      0        2 
   3  chr3_49869260     ZGre    A    G      0.5      1        2 
   3  chr3_49869260     ZHar    A    G        0      0        2 
   3  chr3_49869260   Sample    A    G        0      0        2 
   3  chr3_49870280     AAsi    T    C        0      0        2 
   3  chr3_49870280     AKia    T    C        0      0        2 
   3  chr3_49870280     AOna    T    C        0      0        2 
   3  chr3_49870280     ASom    T    C        0      0        2 
   3  chr3_49870280     HCab    T    C        0      0        2 
   3  chr3_49870280     HPrz    T    C        0      0        2 
   3  chr3_49870280     ZBoe    T    C        0      0        2 
   3  chr3_49870280     ZGre    T    C        0      0        2 
   3  chr3_49870280     ZHar    T    C      0.5      1        2 
   3  chr3_49870280   Sample    T    C        0      0        2 
   3  chr3_49884852     AAsi    C    T      0.5      1        2 
   3  chr3_49884852     AKia    C    T        0      0        2 
   3  chr3_49884852     AOna    C    T        0      0        2 
   3  chr3_49884852     ASom    C    T        0      0        2 
   3  chr3_49884852     HCab    C    T        0      0        2 
   3  chr3_49884852     HPrz    C    T        0      0        2 
   3  chr3_49884852     ZBoe    C    T        0      0        2 
   3  chr3_49884852     ZGre    C    T        0      0        2 
   3  chr3_49884852     ZHar    C    T        0      0        2 
   3  chr3_49884852   Sample    C    T        0      0        2 
   3  chr3_49885015     AAsi    T    C        0      0        2 
   3  chr3_49885015     AKia    T    C        0      0        2 
   3  chr3_49885015     AOna    T    C        0      0        2 
   3  chr3_49885015     ASom    T    C        0      0        2 
   3  chr3_49885015     HCab    T    C        1      2        2 
   3  chr3_49885015     HPrz    T    C        1      2        2 
   3  chr3_49885015     ZBoe    T    C        0      0        2 
   3  chr3_49885015     ZGre    T    C        0      0        2 
   3  chr3_49885015     ZHar    T    C        0      0        2 
   3  chr3_49885015   Sample    T    C        0      0        2 
   3  chr3_49891428     AAsi    G    T        0      0        2 
   3  chr3_49891428     AKia    G    T        0      0        2 
   3  chr3_49891428     AOna    G    T        0      0        2 
   3  chr3_49891428     ASom    G    T        0      0        2 
   3  chr3_49891428     HCab    G    T        0      0        2 
   3  chr3_49891428     HPrz    G    T        0      0        2 
   3  chr3_49891428     ZBoe    G    T        0      0        2 
   3  chr3_49891428     ZGre    G    T      0.5      1        2 
   3  chr3_49891428     ZHar    G    T        0      0        2 
   3  chr3_49891428   Sample    G    T        0      0        2 
   3  chr3_49896211     AAsi    A    G        0      0        2 
   3  chr3_49896211     AKia    A    G        0      0        2 
   3  chr3_49896211     AOna    A    G        0      0        2 
   3  chr3_49896211     ASom    A    G        0      0        2 
   3  chr3_49896211     HCab    A    G        0      0        2 
   3  chr3_49896211     HPrz    A    G        0      0        2 
   3  chr3_49896211     ZBoe    A    G        0      0        2 
   3  chr3_49896211     ZGre    A    G      0.5      1        2 
   3  chr3_49896211     ZHar    A    G        0      0        2 
   3  chr3_49896211   Sample    A    G        0      0        2 
   3  chr3_49898535     AAsi    A    C        0      0        2 
   3  chr3_49898535     AKia    A    C        0      0        2 
   3  chr3_49898535     AOna    A    C        0      0        2 
   3  chr3_49898535     ASom    A    C        0      0        2 
   3  chr3_49898535     HCab    A    C        0      0        2 
   3  chr3_49898535     HPrz    A    C        0      0        2 
   3  chr3_49898535     ZBoe    A    C        0      0        2 
   3  chr3_49898535     ZGre    A    C        0      0        2 
   3  chr3_49898535     ZHar    A    C        1      2        2 
   3  chr3_49898535   Sample    A    C        0      0        2 
   3  chr3_49902919     AAsi    C    T      0.5      1        2 
   3  chr3_49902919     AKia    C    T        0      0        2 
   3  chr3_49902919     AOna    C    T        0      0        2 
   3  chr3_49902919     ASom    C    T        1      2        2 
   3  chr3_49902919     HCab    C    T        0      0        2 
   3  chr3_49902919     HPrz    C    T        0      0        2 
   3  chr3_49902919     ZBoe    C    T        0      0        2 
   3  chr3_49902919     ZGre    C    T        0      0        2 
   3  chr3_49902919     ZHar    C    T        0      0        2 
   3  chr3_49902919   Sample    C    T        1      2        2 
   3  chr3_49903571     AAsi    T    C        0      0        2 
   3  chr3_49903571     AKia    T    C        0      0        2 
   3  chr3_49903571     AOna    T    C        0      0        2 
   3  chr3_49903571     ASom    T    C        0      0        2 
   3  chr3_49903571     HCab    T    C        1      2        2 
   3  chr3_49903571     HPrz    T    C        1      2        2 
   3  chr3_49903571     ZBoe    T    C        0      0        2 
   3  chr3_49903571     ZGre    T    C        0      0        2 
   3  chr3_49903571     ZHar    T    C        0      0        2 
   3  chr3_49903571   Sample    T    C        0      0        2 
   3  chr3_49921607     AAsi    T    C        1      2        2 
   3  chr3_49921607     AKia    T    C        0      0        2 
   3  chr3_49921607     AOna    T    C        0      0        2 
   3  chr3_49921607     ASom    T    C        0      0        2 
   3  chr3_49921607     HCab    T    C        0      0        2 
   3  chr3_49921607     HPrz    T    C        0      0        2 
   3  chr3_49921607     ZBoe    T    C        0      0        2 
   3  chr3_49921607     ZGre    T    C        0      0        2 
   3  chr3_49921607     ZHar    T    C        0      0        2 
   3  chr3_49921607   Sample    T    C        1      2        2 
   3  chr3_49932122     AAsi    G    A        0      0        2 
   3  chr3_49932122     AKia    G    A      0.5      1        2 
   3  chr3_49932122     AOna    G    A      0.5      1        2 
   3  chr3_49932122     ASom    G    A        0      0        2 
   3  chr3_49932122     HCab    G    A        0      0        2 
   3  chr3_49932122     HPrz    G    A        0      0        2 
   3  chr3_49932122     ZBoe    G    A        0      0        2 
   3  chr3_49932122     ZGre    G    A        0      0        2 
   3  chr3_49932122     ZHar    G    A        0      0        2 
   3  chr3_49932122   Sample    G    A        0      0        2 
   3  chr3_49934301     AAsi    T    C        0      0        2 
   3  chr3_49934301     AKia    T    C        0      0        2 
   3  chr3_49934301     AOna    T    C        0      0        2 
   3  chr3_49934301     ASom    T    C        0      0        2 
   3  chr3_49934301     HCab    T    C        1      2        2 
   3  chr3_49934301     HPrz    T    C        1      2        2 
   3  chr3_49934301     ZBoe    T    C        0      0        2 
   3  chr3_49934301     ZGre    T    C        0      0        2 
   3  chr3_49934301     ZHar    T    C        0      0        2 
   3  chr3_49934301   Sample    T    C        0      0        2 
   3  chr3_49935094     AAsi    G    T        0      0        2 
   3  chr3_49935094     AKia    G    T        0      0        2 
   3  chr3_49935094     AOna    G    T        0      0        2 
   3  chr3_49935094     ASom    G    T        0      0        2 
   3  chr3_49935094     HCab    G    T        0      0        2 
   3  chr3_49935094     HPrz    G    T      0.5      1        2 
   3  chr3_49935094     ZBoe    G    T        0      0        2 
   3  chr3_49935094     ZGre    G    T        0      0        2 
   3  chr3_49935094     ZHar    G    T        0      0        2 
   3  chr3_49935094   Sample    G    T        0      0        2 
   3  chr3_49940635     AAsi    G    A        0      0        2 
   3  chr3_49940635     AKia    G    A        0      0        2 
   3  chr3_49940635     AOna    G    A        0      0        2 
   3  chr3_49940635     ASom    G    A        0      0        2 
   3  chr3_49940635     HCab    G    A        1      2        2 
   3  chr3_49940635     HPrz    G    A        1      2        2 
   3  chr3_49940635     ZBoe    G    A        0      0        2 
   3  chr3_49940635     ZGre    G    A        0      0        2 
   3  chr3_49940635     ZHar    G    A        0      0        2 
   3  chr3_49940635   Sample    G    A        0      0        2 
   3  chr3_49943071     AAsi    A    G        0      0        2 
   3  chr3_49943071     AKia    A    G        0      0        2 
   3  chr3_49943071     AOna    A    G        0      0        2 
   3  chr3_49943071     ASom    A    G        0      0        2 
   3  chr3_49943071     HCab    A    G        0      0        2 
   3  chr3_49943071     HPrz    A    G        0      0        2 
   3  chr3_49943071     ZBoe    A    G        1      2        2 
   3  chr3_49943071     ZGre    A    G        1      2        2 
   3  chr3_49943071     ZHar    A    G        0      0        2 
   3  chr3_49943071   Sample    A    G        0      0        2 
   3  chr3_49945513     AAsi    T    C        0      0        2 
   3  chr3_49945513     AKia    T    C        0      0        2 
   3  chr3_49945513     AOna    T    C        0      0        2 
   3  chr3_49945513     ASom    T    C        0      0        2 
   3  chr3_49945513     HCab    T    C        1      2        2 
   3  chr3_49945513     HPrz    T    C        1      2        2 
   3  chr3_49945513     ZBoe    T    C        0      0        2 
   3  chr3_49945513     ZGre    T    C        0      0        2 
   3  chr3_49945513     ZHar    T    C        0      0        2 
   3  chr3_49945513   Sample    T    C        0      0        2 
   3  chr3_49948404     AAsi    G    A        0      0        2 
   3  chr3_49948404     AKia    G    A      0.5      1        2 
   3  chr3_49948404     AOna    G    A        0      0        2 
   3  chr3_49948404     ASom    G    A        0      0        2 
   3  chr3_49948404     HCab    G    A        0      0        2 
   3  chr3_49948404     HPrz    G    A        0      0        2 
   3  chr3_49948404     ZBoe    G    A        0      0        2 
   3  chr3_49948404     ZGre    G    A        0      0        2 
   3  chr3_49948404     ZHar    G    A        0      0        2 
   3  chr3_49948404   Sample    G    A        0      0        2 
   3  chr3_49950236     AAsi    T    G      0.5      1        2 
   3  chr3_49950236     AKia    T    G        0      0        2 
   3  chr3_49950236     AOna    T    G        0      0        2 
   3  chr3_49950236     ASom    T    G        0      0        2 
   3  chr3_49950236     HCab    T    G        0      0        2 
   3  chr3_49950236     HPrz    T    G        0      0        2 
   3  chr3_49950236     ZBoe    T    G        0      0        2 
   3  chr3_49950236     ZGre    T    G        0      0        2 
   3  chr3_49950236     ZHar    T    G        0      0        2 
   3  chr3_49950236   Sample    T    G        0      0        2 
   3  chr3_49954619     AAsi    G    A        0      0        2 
   3  chr3_49954619     AKia    G    A        0      0        2 
   3  chr3_49954619     AOna    G    A        0      0        2 
   3  chr3_49954619     ASom    G    A        0      0        2 
   3  chr3_49954619     HCab    G    A        0      0        2 
   3  chr3_49954619     HPrz    G    A        0      0        2 
   3  chr3_49954619     ZBoe    G    A        0      0        2 
   3  chr3_49954619     ZGre    G    A        0      0        2 
   3  chr3_49954619     ZHar    G    A      0.5      1        2 
   3  chr3_49954619   Sample    G    A        0      0        2 
   3  chr3_49959106     AAsi    G    T        0      0        2 
   3  chr3_49959106     AKia    G    T        0      0        2 
   3  chr3_49959106     AOna    G    T        0      0        2 
   3  chr3_49959106     ASom    G    T        0      0        2 
   3  chr3_49959106     HCab    G    T        1      2        2 
   3  chr3_49959106     HPrz    G    T        1      2        2 
   3  chr3_49959106     ZBoe    G    T        0      0        2 
   3  chr3_49959106     ZGre    G    T        0      0        2 
   3  chr3_49959106     ZHar    G    T        0      0        2 
   3  chr3_49959106   Sample    G    T        0      0        2 
   3  chr3_49960256     AAsi    G    A        0      0        2 
   3  chr3_49960256     AKia    G    A        0      0        2 
   3  chr3_49960256     AOna    G    A        0      0        2 
   3  chr3_49960256     ASom    G    A        0      0        2 
   3  chr3_49960256     HCab    G    A        0      0        2 
   3  chr3_49960256     HPrz    G    A        0      0        2 
   3  chr3_49960256     ZBoe    G    A        0      0        2 
   3  chr3_49960256     ZGre    G    A        0      0        2 
   3  chr3_49960256     ZHar    G    A        1      2        2 
   3  chr3_49960256   Sample    G    A        0      0        2 
   3  chr3_49965778     AAsi    G    A        0      0        2 
   3  chr3_49965778     AKia    G    A        0      0        2 
   3  chr3_49965778     AOna    G    A        0      0        2 
   3  chr3_49965778     ASom    G    A        0      0        2 
   3  chr3_49965778     HCab    G    A        0      0        2 
   3  chr3_49965778     HPrz    G    A        0      0        2 
   3  chr3_49965778     ZBoe    G    A        0      0        2 
   3  chr3_49965778     ZGre    G    A        0      0        2 
   3  chr3_49965778     ZHar    G    A        1      2        2 
   3  chr3_49965778   Sample    G    A        0      0        2 
   3  chr3_49980373     AAsi    T    C        0      0        2 
   3  chr3_49980373     AKia    T    C        1      2        2 
   3  chr3_49980373     AOna    T    C        1      2        2 
   3  chr3_49980373     ASom    T    C        0      0        2 
   3  chr3_49980373     HCab    T    C        0      0        2 
   3  chr3_49980373     HPrz    T    C        0      0        2 
   3  chr3_49980373     ZBoe    T    C        0      0        2 
   3  chr3_49980373     ZGre    T    C        0      0        2 
   3  chr3_49980373     ZHar    T    C        0      0        2 
   3  chr3_49980373   Sample    T    C        0      0        2 
   3  chr3_49994050     AAsi    G    A        0      0        2 
   3  chr3_49994050     AKia    G    A        0      0        2 
   3  chr3_49994050     AOna    G    A        0      0        2 
   3  chr3_49994050     ASom    G    A        0      0        2 
   3  chr3_49994050     HCab    G    A        0      0        2 
   3  chr3_49994050     HPrz    G    A        0      0        2 
   3  chr3_49994050     ZBoe    G    A        1      2        2 
   3  chr3_49994050     ZGre    G    A        0      0        2 
   3  chr3_49994050     ZHar    G    A        0      0        2 
   3  chr3_49994050   Sample    G    A        0      0        2 
   3  chr3_49998068     AAsi    G    A        0      0        2 
   3  chr3_49998068     AKia    G    A        1      2        2 
   3  chr3_49998068     AOna    G    A        1      2        2 
   3  chr3_49998068     ASom    G    A        0      0        2 
   3  chr3_49998068     HCab    G    A        0      0        2 
   3  chr3_49998068     HPrz    G    A        0      0        2 
   3  chr3_49998068     ZBoe    G    A        0      0        2 
   3  chr3_49998068     ZGre    G    A        0      0        2 
   3  chr3_49998068     ZHar    G    A        0      0        2 
   3  chr3_49998068   Sample    G    A        0      0        2 
   3  chr3_49999477     AAsi    T    C        0      0        2 
   3  chr3_49999477     AKia    T    C        0      0        2 
   3  chr3_49999477     AOna    T    C        0      0        2 
   3  chr3_49999477     ASom    T    C        0      0        2 
   3  chr3_49999477     HCab    T    C        1      2        2 
   3  chr3_49999477     HPrz    T    C        1      2        2 
   3  chr3_49999477     ZBoe    T    C        0      0        2 
   3  chr3_49999477     ZGre    T    C        0      0        2 
   3  chr3_49999477     ZHar    T    C        0      0        2 
   3  chr3_49999477   Sample    T    C        0      0        2 
   3  chr3_49999661     AAsi    A    C        0      0        2 
   3  chr3_49999661     AKia    A    C        0      0        2 
   3  chr3_49999661     AOna    A    C        0      0        2 
   3  chr3_49999661     ASom    A    C        0      0        2 
   3  chr3_49999661     HCab    A    C        0      0        2 
   3  chr3_49999661     HPrz    A    C        0      0        2 
   3  chr3_49999661     ZBoe    A    C        0      0        2 
   3  chr3_49999661     ZGre    A    C        0      0        2 
   3  chr3_49999661     ZHar    A    C      0.5      1        2 
   3  chr3_49999661   Sample    A    C        0      0        2 
   3  chr3_50007756     AAsi    A    G        0      0        2 
   3  chr3_50007756     AKia    A    G        0      0        2 
   3  chr3_50007756     AOna    A    G        0      0        2 
   3  chr3_50007756     ASom    A    G        0      0        2 
   3  chr3_50007756     HCab    A    G        1      2        2 
   3  chr3_50007756     HPrz    A    G        1      2        2 
   3  chr3_50007756     ZBoe    A    G        0      0        2 
   3  chr3_50007756     ZGre    A    G        0      0        2 
   3  chr3_50007756     ZHar    A    G        0      0        2 
   3  chr3_50007756   Sample    A    G        0      0        2 
   3  chr3_50009764     AAsi    A    G        0      0        2 
   3  chr3_50009764     AKia    A    G        0      0        2 
   3  chr3_50009764     AOna    A    G      0.5      1        2 
   3  chr3_50009764     ASom    A    G        0      0        2 
   3  chr3_50009764     HCab    A    G        0      0        2 
   3  chr3_50009764     HPrz    A    G        0      0        2 
   3  chr3_50009764     ZBoe    A    G        0      0        2 
   3  chr3_50009764     ZGre    A    G        0      0        2 
   3  chr3_50009764     ZHar    A    G        0      0        2 
   3  chr3_50009764   Sample    A    G        0      0        2 
   3  chr3_50013533     AAsi    C    A        0      0        2 
   3  chr3_50013533     AKia    C    A        0      0        2 
   3  chr3_50013533     AOna    C    A        0      0        2 
   3  chr3_50013533     ASom    C    A        0      0        2 
   3  chr3_50013533     HCab    C    A        0      0        2 
   3  chr3_50013533     HPrz    C    A        0      0        2 
   3  chr3_50013533     ZBoe    C    A        0      0        2 
   3  chr3_50013533     ZGre    C    A        0      0        2 
   3  chr3_50013533     ZHar    C    A      0.5      1        2 
   3  chr3_50013533   Sample    C    A        0      0        2 
   3  chr3_50014510     AAsi    T    G        0      0        2 
   3  chr3_50014510     AKia    T    G        0      0        2 
   3  chr3_50014510     AOna    T    G        0      0        2 
   3  chr3_50014510     ASom    T    G        0      0        2 
   3  chr3_50014510     HCab    T    G        1      2        2 
   3  chr3_50014510     HPrz    T    G        1      2        2 
   3  chr3_50014510     ZBoe    T    G        0      0        2 
   3  chr3_50014510     ZGre    T    G        0      0        2 
   3  chr3_50014510     ZHar    T    G        0      0        2 
   3  chr3_50014510   Sample    T    G        0      0        2 
   3  chr3_50015246     AAsi    A    C        0      0        2 
   3  chr3_50015246     AKia    A    C        0      0        2 
   3  chr3_50015246     AOna    A    C        0      0        2 
   3  chr3_50015246     ASom    A    C        0      0        2 
   3  chr3_50015246     HCab    A    C        1      2        2 
   3  chr3_50015246     HPrz    A    C        1      2        2 
   3  chr3_50015246     ZBoe    A    C        0      0        2 
   3  chr3_50015246     ZGre    A    C        0      0        2 
   3  chr3_50015246     ZHar    A    C        0      0        2 
   3  chr3_50015246   Sample    A    C        0      0        2 
   3  chr3_50018655     AAsi    C    T        0      0        2 
   3  chr3_50018655     AKia    C    T        0      0        2 
   3  chr3_50018655     AOna    C    T        0      0        2 
   3  chr3_50018655     ASom    C    T        0      0        2 
   3  chr3_50018655     HCab    C    T        1      2        2 
   3  chr3_50018655     HPrz    C    T        1      2        2 
   3  chr3_50018655     ZBoe    C    T        0      0        2 
   3  chr3_50018655     ZGre    C    T        0      0        2 
   3  chr3_50018655     ZHar    C    T        0      0        2 
   3  chr3_50018655   Sample    C    T        0      0        2 
   3  chr3_50027270     AAsi    A    T        0      0        2 
   3  chr3_50027270     AKia    A    T        0      0        2 
   3  chr3_50027270     AOna    A    T        0      0        2 
   3  chr3_50027270     ASom    A    T        0      0        2 
   3  chr3_50027270     HCab    A    T        1      2        2 
   3  chr3_50027270     HPrz    A    T        1      2        2 
   3  chr3_50027270     ZBoe    A    T        0      0        2 
   3  chr3_50027270     ZGre    A    T        0      0        2 
   3  chr3_50027270     ZHar    A    T        0      0        2 
   3  chr3_50027270   Sample    A    T        0      0        2 
   3  chr3_50029461     AAsi    A    G        0      0        2 
   3  chr3_50029461     AKia    A    G        0      0        2 
   3  chr3_50029461     AOna    A    G        0      0        2 
   3  chr3_50029461     ASom    A    G        0      0        2 
   3  chr3_50029461     HCab    A    G        1      2        2 
   3  chr3_50029461     HPrz    A    G        1      2        2 
   3  chr3_50029461     ZBoe    A    G        0      0        2 
   3  chr3_50029461     ZGre    A    G        0      0        2 
   3  chr3_50029461     ZHar    A    G        0      0        2 
   3  chr3_50029461   Sample    A    G        0      0        2 
   3  chr3_50032242     AAsi    G    A        0      0        2 
   3  chr3_50032242     AKia    G    A        0      0        2 
   3  chr3_50032242     AOna    G    A        0      0        2 
   3  chr3_50032242     ASom    G    A        0      0        2 
   3  chr3_50032242     HCab    G    A        0      0        2 
   3  chr3_50032242     HPrz    G    A        0      0        2 
   3  chr3_50032242     ZBoe    G    A        1      2        2 
   3  chr3_50032242     ZGre    G    A        0      0        2 
   3  chr3_50032242     ZHar    G    A        0      0        2 
   3  chr3_50032242   Sample    G    A        0      0        2 
   3  chr3_50034297     AAsi    G    A        0      0        2 
   3  chr3_50034297     AKia    G    A        0      0        2 
   3  chr3_50034297     AOna    G    A      0.5      1        2 
   3  chr3_50034297     ASom    G    A        0      0        2 
   3  chr3_50034297     HCab    G    A        0      0        2 
   3  chr3_50034297     HPrz    G    A        0      0        2 
   3  chr3_50034297     ZBoe    G    A        0      0        2 
   3  chr3_50034297     ZGre    G    A        0      0        2 
   3  chr3_50034297     ZHar    G    A        0      0        2 
   3  chr3_50034297   Sample    G    A        0      0        2 
   3  chr3_50039141     AAsi    A    G        0      0        2 
   3  chr3_50039141     AKia    A    G        0      0        2 
   3  chr3_50039141     AOna    A    G        0      0        2 
   3  chr3_50039141     ASom    A    G        0      0        2 
   3  chr3_50039141     HCab    A    G        1      2        2 
   3  chr3_50039141     HPrz    A    G        1      2        2 
   3  chr3_50039141     ZBoe    A    G        0      0        2 
   3  chr3_50039141     ZGre    A    G        0      0        2 
   3  chr3_50039141     ZHar    A    G        0      0        2 
   3  chr3_50039141   Sample    A    G        0      0        2 
   3  chr3_50049620     AAsi    T    C        0      0        2 
   3  chr3_50049620     AKia    T    C        0      0        2 
   3  chr3_50049620     AOna    T    C        1      2        2 
   3  chr3_50049620     ASom    T    C        0      0        2 
   3  chr3_50049620     HCab    T    C        0      0        2 
   3  chr3_50049620     HPrz    T    C        0      0        2 
   3  chr3_50049620     ZBoe    T    C        0      0        2 
   3  chr3_50049620     ZGre    T    C        0      0        2 
   3  chr3_50049620     ZHar    T    C        0      0        2 
   3  chr3_50049620   Sample    T    C        0      0        2 
   3  chr3_50063663     AAsi    A    G      0.5      1        2 
   3  chr3_50063663     AKia    A    G        0      0        2 
   3  chr3_50063663     AOna    A    G        0      0        2 
   3  chr3_50063663     ASom    A    G        0      0        2 
   3  chr3_50063663     HCab    A    G        0      0        2 
   3  chr3_50063663     HPrz    A    G        0      0        2 
   3  chr3_50063663     ZBoe    A    G        0      0        2 
   3  chr3_50063663     ZGre    A    G        0      0        2 
   3  chr3_50063663     ZHar    A    G        0      0        2 
   3  chr3_50063663   Sample    A    G        0      0        2 
   3  chr3_50072780     AAsi    T    C        0      0        2 
   3  chr3_50072780     AKia    T    C        0      0        2 
   3  chr3_50072780     AOna    T    C        0      0        2 
   3  chr3_50072780     ASom    T    C        0      0        2 
   3  chr3_50072780     HCab    T    C        1      2        2 
   3  chr3_50072780     HPrz    T    C        1      2        2 
   3  chr3_50072780     ZBoe    T    C        0      0        2 
   3  chr3_50072780     ZGre    T    C        0      0        2 
   3  chr3_50072780     ZHar    T    C        0      0        2 
   3  chr3_50072780   Sample    T    C        0      0        2 
   3  chr3_50077744     AAsi    A    G        0      0        2 
   3  chr3_50077744     AKia    A    G        0      0        2 
   3  chr3_50077744     AOna    A    G        0      0        2 
   3  chr3_50077744     ASom    A    G        0      0        2 
   3  chr3_50077744     HCab    A    G      0.5      1        2 
   3  chr3_50077744     HPrz    A    G      0.5      1        2 
   3  chr3_50077744     ZBoe    A    G        0      0        2 
   3  chr3_50077744     ZGre    A    G        0      0        2 
   3  chr3_50077744     ZHar    A    G        0      0        2 
   3  chr3_50077744   Sample    A    G        0      0        2 
   3  chr3_50078903     AAsi    A    G        0      0        2 
   3  chr3_50078903     AKia    A    G        0      0        2 
   3  chr3_50078903     AOna    A    G        0      0        2 
   3  chr3_50078903     ASom    A    G        0      0        2 
   3  chr3_50078903     HCab    A    G        0      0        2 
   3  chr3_50078903     HPrz    A    G        0      0        2 
   3  chr3_50078903     ZBoe    A    G      0.5      1        2 
   3  chr3_50078903     ZGre    A    G        0      0        2 
   3  chr3_50078903     ZHar    A    G        0      0        2 
   3  chr3_50078903   Sample    A    G        0      0        2 
   3  chr3_50079961     AAsi    G    A        0      0        2 
   3  chr3_50079961     AKia    G    A        0      0        2 
   3  chr3_50079961     AOna    G    A        0      0        2 
   3  chr3_50079961     ASom    G    A        0      0        2 
   3  chr3_50079961     HCab    G    A        1      2        2 
   3  chr3_50079961     HPrz    G    A        1      2        2 
   3  chr3_50079961     ZBoe    G    A        0      0        2 
   3  chr3_50079961     ZGre    G    A        0      0        2 
   3  chr3_50079961     ZHar    G    A        0      0        2 
   3  chr3_50079961   Sample    G    A        0      0        2 
   3  chr3_50093545     AAsi    A    G        0      0        2 
   3  chr3_50093545     AKia    A    G        0      0        2 
   3  chr3_50093545     AOna    A    G        0      0        2 
   3  chr3_50093545     ASom    A    G        1      2        2 
   3  chr3_50093545     HCab    A    G        0      0        2 
   3  chr3_50093545     HPrz    A    G        0      0        2 
   3  chr3_50093545     ZBoe    A    G        0      0        2 
   3  chr3_50093545     ZGre    A    G        0      0        2 
   3  chr3_50093545     ZHar    A    G        0      0        2 
   3  chr3_50093545   Sample    A    G        0      0        2 
   3  chr3_50095362     AAsi    A    T        0      0        2 
   3  chr3_50095362     AKia    A    T        0      0        2 
   3  chr3_50095362     AOna    A    T        0      0        2 
   3  chr3_50095362     ASom    A    T        0      0        2 
   3  chr3_50095362     HCab    A    T        0      0        2 
   3  chr3_50095362     HPrz    A    T        0      0        2 
   3  chr3_50095362     ZBoe    A    T        0      0        2 
   3  chr3_50095362     ZGre    A    T        0      0        2 
   3  chr3_50095362     ZHar    A    T        1      2        2 
   3  chr3_50095362   Sample    A    T        0      0        2 
   3  chr3_50099000     AAsi    T    C        0      0        2 
   3  chr3_50099000     AKia    T    C        0      0        2 
   3  chr3_50099000     AOna    T    C        0      0        2 
   3  chr3_50099000     ASom    T    C        0      0        2 
   3  chr3_50099000     HCab    T    C        0      0        2 
   3  chr3_50099000     HPrz    T    C        0      0        2 
   3  chr3_50099000     ZBoe    T    C        0      0        2 
   3  chr3_50099000     ZGre    T    C        0      0        2 
   3  chr3_50099000     ZHar    T    C        1      2        2 
   3  chr3_50099000   Sample    T    C        0      0        2 
   3  chr3_50104396     AAsi    C    T        0      0        2 
   3  chr3_50104396     AKia    C    T        0      0        2 
   3  chr3_50104396     AOna    C    T        0      0        2 
   3  chr3_50104396     ASom    C    T        0      0        2 
   3  chr3_50104396     HCab    C    T        0      0        2 
   3  chr3_50104396     HPrz    C    T      0.5      1        2 
   3  chr3_50104396     ZBoe    C    T        0      0        2 
   3  chr3_50104396     ZGre    C    T        0      0        2 
   3  chr3_50104396     ZHar    C    T        0      0        2 
   3  chr3_50104396   Sample    C    T        0      0        2 
   3  chr3_50106002     AAsi    T    C      0.5      1        2 
   3  chr3_50106002     AKia    T    C        0      0        2 
   3  chr3_50106002     AOna    T    C        0      0        2 
   3  chr3_50106002     ASom    T    C        0      0        2 
   3  chr3_50106002     HCab    T    C        0      0        2 
   3  chr3_50106002     HPrz    T    C        0      0        2 
   3  chr3_50106002     ZBoe    T    C        0      0        2 
   3  chr3_50106002     ZGre    T    C        0      0        2 
   3  chr3_50106002     ZHar    T    C        0      0        2 
   3  chr3_50106002   Sample    T    C        0      0        2 
   3  chr3_50114650     AAsi    C    T        0      0        2 
   3  chr3_50114650     AKia    C    T        0      0        2 
   3  chr3_50114650     AOna    C    T        0      0        2 
   3  chr3_50114650     ASom    C    T        0      0        2 
   3  chr3_50114650     HCab    C    T        1      2        2 
   3  chr3_50114650     HPrz    C    T      0.5      1        2 
   3  chr3_50114650     ZBoe    C    T        0      0        2 
   3  chr3_50114650     ZGre    C    T        0      0        2 
   3  chr3_50114650     ZHar    C    T        0      0        2 
   3  chr3_50114650   Sample    C    T        0      0        2 
   3  chr3_50114867     AAsi    G    A        0      0        2 
   3  chr3_50114867     AKia    G    A        0      0        2 
   3  chr3_50114867     AOna    G    A        0      0        2 
   3  chr3_50114867     ASom    G    A        0      0        2 
   3  chr3_50114867     HCab    G    A        0      0        2 
   3  chr3_50114867     HPrz    G    A        0      0        2 
   3  chr3_50114867     ZBoe    G    A        0      0        2 
   3  chr3_50114867     ZGre    G    A      0.5      1        2 
   3  chr3_50114867     ZHar    G    A        0      0        2 
   3  chr3_50114867   Sample    G    A        0      0        2 
   3  chr3_50134503     AAsi    T    C        0      0        2 
   3  chr3_50134503     AKia    T    C        0      0        2 
   3  chr3_50134503     AOna    T    C        0      0        2 
   3  chr3_50134503     ASom    T    C        0      0        2 
   3  chr3_50134503     HCab    T    C        1      2        2 
   3  chr3_50134503     HPrz    T    C        1      2        2 
   3  chr3_50134503     ZBoe    T    C        0      0        2 
   3  chr3_50134503     ZGre    T    C        0      0        2 
   3  chr3_50134503     ZHar    T    C        0      0        2 
   3  chr3_50134503   Sample    T    C        0      0        2 
   3  chr3_50136009     AAsi    T    A        0      0        2 
   3  chr3_50136009     AKia    T    A        0      0        2 
   3  chr3_50136009     AOna    T    A      0.5      1        2 
   3  chr3_50136009     ASom    T    A        0      0        2 
   3  chr3_50136009     HCab    T    A        0      0        2 
   3  chr3_50136009     HPrz    T    A        0      0        2 
   3  chr3_50136009     ZBoe    T    A        0      0        2 
   3  chr3_50136009     ZGre    T    A        0      0        2 
   3  chr3_50136009     ZHar    T    A        0      0        2 
   3  chr3_50136009   Sample    T    A        0      0        2 
   3  chr3_50140118     AAsi    T    G        0      0        2 
   3  chr3_50140118     AKia    T    G        0      0        2 
   3  chr3_50140118     AOna    T    G        0      0        2 
   3  chr3_50140118     ASom    T    G        0      0        2 
   3  chr3_50140118     HCab    T    G        0      0        2 
   3  chr3_50140118     HPrz    T    G        0      0        2 
   3  chr3_50140118     ZBoe    T    G        0      0        2 
   3  chr3_50140118     ZGre    T    G      0.5      1        2 
   3  chr3_50140118     ZHar    T    G        0      0        2 
   3  chr3_50140118   Sample    T    G        0      0        2 
   3  chr3_50160252     AAsi    G    A        0      0        2 
   3  chr3_50160252     AKia    G    A        0      0        2 
   3  chr3_50160252     AOna    G    A        0      0        2 
   3  chr3_50160252     ASom    G    A        0      0        2 
   3  chr3_50160252     HCab    G    A        0      0        2 
   3  chr3_50160252     HPrz    G    A        0      0        2 
   3  chr3_50160252     ZBoe    G    A      0.5      1        2 
   3  chr3_50160252     ZGre    G    A        0      0        2 
   3  chr3_50160252     ZHar    G    A        0      0        2 
   3  chr3_50160252   Sample    G    A        0      0        2 
   3  chr3_50174565     AAsi    C    T        0      0        2 
   3  chr3_50174565     AKia    C    T      0.5      1        2 
   3  chr3_50174565     AOna    C    T        0      0        2 
   3  chr3_50174565     ASom    C    T        0      0        2 
   3  chr3_50174565     HCab    C    T        0      0        2 
   3  chr3_50174565     HPrz    C    T        0      0        2 
   3  chr3_50174565     ZBoe    C    T        0      0        2 
   3  chr3_50174565     ZGre    C    T        0      0        2 
   3  chr3_50174565     ZHar    C    T        0      0        2 
   3  chr3_50174565   Sample    C    T        0      0        2 
   3  chr3_50182142     AAsi    G    T        0      0        2 
   3  chr3_50182142     AKia    G    T        0      0        2 
   3  chr3_50182142     AOna    G    T        0      0        2 
   3  chr3_50182142     ASom    G    T        0      0        2 
   3  chr3_50182142     HCab    G    T        1      2        2 
   3  chr3_50182142     HPrz    G    T        1      2        2 
   3  chr3_50182142     ZBoe    G    T        0      0        2 
   3  chr3_50182142     ZGre    G    T        0      0        2 
   3  chr3_50182142     ZHar    G    T        0      0        2 
   3  chr3_50182142   Sample    G    T        0      0        2 
   3  chr3_50186747     AAsi    T    G        0      0        2 
   3  chr3_50186747     AKia    T    G        0      0        2 
   3  chr3_50186747     AOna    T    G        0      0        2 
   3  chr3_50186747     ASom    T    G        0      0        2 
   3  chr3_50186747     HCab    T    G        1      2        2 
   3  chr3_50186747     HPrz    T    G        1      2        2 
   3  chr3_50186747     ZBoe    T    G        0      0        2 
   3  chr3_50186747     ZGre    T    G        0      0        2 
   3  chr3_50186747     ZHar    T    G        0      0        2 
   3  chr3_50186747   Sample    T    G        0      0        2 
   3  chr3_50187700     AAsi    T    C        0      0        2 
   3  chr3_50187700     AKia    T    C        0      0        2 
   3  chr3_50187700     AOna    T    C        0      0        2 
   3  chr3_50187700     ASom    T    C        0      0        2 
   3  chr3_50187700     HCab    T    C        0      0        2 
   3  chr3_50187700     HPrz    T    C        0      0        2 
   3  chr3_50187700     ZBoe    T    C        0      0        2 
   3  chr3_50187700     ZGre    T    C      0.5      1        2 
   3  chr3_50187700     ZHar    T    C        0      0        2 
   3  chr3_50187700   Sample    T    C        0      0        2 
   3  chr3_50188143     AAsi    T    C        0      0        2 
   3  chr3_50188143     AKia    T    C        0      0        2 
   3  chr3_50188143     AOna    T    C        0      0        2 
   3  chr3_50188143     ASom    T    C        0      0        2 
   3  chr3_50188143     HCab    T    C        0      0        2 
   3  chr3_50188143     HPrz    T    C        0      0        2 
   3  chr3_50188143     ZBoe    T    C        0      0        2 
   3  chr3_50188143     ZGre    T    C        1      2        2 
   3  chr3_50188143     ZHar    T    C        0      0        2 
   3  chr3_50188143   Sample    T    C        0      0        2 
   3  chr3_50188331     AAsi    C    A      0.5      1        2 
   3  chr3_50188331     AKia    C    A        0      0        2 
   3  chr3_50188331     AOna    C    A        0      0        2 
   3  chr3_50188331     ASom    C    A        0      0        2 
   3  chr3_50188331     HCab    C    A        0      0        2 
   3  chr3_50188331     HPrz    C    A        0      0        2 
   3  chr3_50188331     ZBoe    C    A        0      0        2 
   3  chr3_50188331     ZGre    C    A        0      0        2 
   3  chr3_50188331     ZHar    C    A        0      0        2 
   3  chr3_50188331   Sample    C    A        0      0        2 
   3  chr3_50190076     AAsi    T    C        0      0        2 
   3  chr3_50190076     AKia    T    C        0      0        2 
   3  chr3_50190076     AOna    T    C        0      0        2 
   3  chr3_50190076     ASom    T    C        0      0        2 
   3  chr3_50190076     HCab    T    C      0.5      1        2 
   3  chr3_50190076     HPrz    T    C      0.5      1        2 
   3  chr3_50190076     ZBoe    T    C        0      0        2 
   3  chr3_50190076     ZGre    T    C        0      0        2 
   3  chr3_50190076     ZHar    T    C        0      0        2 
   3  chr3_50190076   Sample    T    C        0      0        2 
   3  chr3_50191323     AAsi    T    A        0      0        2 
   3  chr3_50191323     AKia    T    A        0      0        2 
   3  chr3_50191323     AOna    T    A        0      0        2 
   3  chr3_50191323     ASom    T    A        0      0        2 
   3  chr3_50191323     HCab    T    A      0.5      1        2 
   3  chr3_50191323     HPrz    T    A      0.5      1        2 
   3  chr3_50191323     ZBoe    T    A        0      0        2 
   3  chr3_50191323     ZGre    T    A        0      0        2 
   3  chr3_50191323     ZHar    T    A        0      0        2 
   3  chr3_50191323   Sample    T    A        0      0        2 
   3  chr3_50196019     AAsi    C    A        0      0        2 
   3  chr3_50196019     AKia    C    A        0      0        2 
   3  chr3_50196019     AOna    C    A        0      0        2 
   3  chr3_50196019     ASom    C    A        0      0        2 
   3  chr3_50196019     HCab    C    A        0      0        2 
   3  chr3_50196019     HPrz    C    A        0      0        2 
   3  chr3_50196019     ZBoe    C    A        0      0        2 
   3  chr3_50196019     ZGre    C    A      0.5      1        2 
   3  chr3_50196019     ZHar    C    A        0      0        2 
   3  chr3_50196019   Sample    C    A        0      0        2 
   3  chr3_50196046     AAsi    A    G        0      0        2 
   3  chr3_50196046     AKia    A    G        0      0        2 
   3  chr3_50196046     AOna    A    G        0      0        2 
   3  chr3_50196046     ASom    A    G        1      2        2 
   3  chr3_50196046     HCab    A    G        0      0        2 
   3  chr3_50196046     HPrz    A    G        0      0        2 
   3  chr3_50196046     ZBoe    A    G        0      0        2 
   3  chr3_50196046     ZGre    A    G        0      0        2 
   3  chr3_50196046     ZHar    A    G        0      0        2 
   3  chr3_50196046   Sample    A    G        0      0        2 
   3  chr3_50196472     AAsi    C    A        0      0        2 
   3  chr3_50196472     AKia    C    A        0      0        2 
   3  chr3_50196472     AOna    C    A        0      0        2 
   3  chr3_50196472     ASom    C    A        0      0        2 
   3  chr3_50196472     HCab    C    A        1      2        2 
   3  chr3_50196472     HPrz    C    A        1      2        2 
   3  chr3_50196472     ZBoe    C    A        0      0        2 
   3  chr3_50196472     ZGre    C    A        0      0        2 
   3  chr3_50196472     ZHar    C    A        0      0        2 
   3  chr3_50196472   Sample    C    A        0      0        2 
   3  chr3_50198938     AAsi    A    G        0      0        2 
   3  chr3_50198938     AKia    A    G        0      0        2 
   3  chr3_50198938     AOna    A    G        0      0        2 
   3  chr3_50198938     ASom    A    G        0      0        2 
   3  chr3_50198938     HCab    A    G        1      2        2 
   3  chr3_50198938     HPrz    A    G        1      2        2 
   3  chr3_50198938     ZBoe    A    G        0      0        2 
   3  chr3_50198938     ZGre    A    G        0      0        2 
   3  chr3_50198938     ZHar    A    G        0      0        2 
   3  chr3_50198938   Sample    A    G        0      0        2 
   3  chr3_50201348     AAsi    C    T        0      0        2 
   3  chr3_50201348     AKia    C    T        0      0        2 
   3  chr3_50201348     AOna    C    T        0      0        2 
   3  chr3_50201348     ASom    C    T        0      0        2 
   3  chr3_50201348     HCab    C    T        0      0        2 
   3  chr3_50201348     HPrz    C    T        0      0        2 
   3  chr3_50201348     ZBoe    C    T        0      0        2 
   3  chr3_50201348     ZGre    C    T        0      0        2 
   3  chr3_50201348     ZHar    C    T      0.5      1        2 
   3  chr3_50201348   Sample    C    T        0      0        2 
   3  chr3_50202368     AAsi    C    T        0      0        2 
   3  chr3_50202368     AKia    C    T        0      0        2 
   3  chr3_50202368     AOna    C    T        0      0        2 
   3  chr3_50202368     ASom    C    T        0      0        2 
   3  chr3_50202368     HCab    C    T        0      0        2 
   3  chr3_50202368     HPrz    C    T        0      0        2 
   3  chr3_50202368     ZBoe    C    T      0.5      1        2 
   3  chr3_50202368     ZGre    C    T        0      0        2 
   3  chr3_50202368     ZHar    C    T        0      0        2 
   3  chr3_50202368   Sample    C    T        0      0        2 
   3  chr3_50204129     AAsi    T    C        0      0        2 
   3  chr3_50204129     AKia    T    C        0      0        2 
   3  chr3_50204129     AOna    T    C        0      0        2 
   3  chr3_50204129     ASom    T    C        0      0        2 
   3  chr3_50204129     HCab    T    C        0      0        2 
   3  chr3_50204129     HPrz    T    C        0      0        2 
   3  chr3_50204129     ZBoe    T    C        0      0        2 
   3  chr3_50204129     ZGre    T    C        0      0        2 
   3  chr3_50204129     ZHar    T    C        1      2        2 
   3  chr3_50204129   Sample    T    C        0      0        2 
   3  chr3_50204460     AAsi    G    A        0      0        2 
   3  chr3_50204460     AKia    G    A        0      0        2 
   3  chr3_50204460     AOna    G    A        0      0        2 
   3  chr3_50204460     ASom    G    A        0      0        2 
   3  chr3_50204460     HCab    G    A        1      2        2 
   3  chr3_50204460     HPrz    G    A        1      2        2 
   3  chr3_50204460     ZBoe    G    A        0      0        2 
   3  chr3_50204460     ZGre    G    A        0      0        2 
   3  chr3_50204460     ZHar    G    A        0      0        2 
   3  chr3_50204460   Sample    G    A        0      0        2 
   3  chr3_50208319     AAsi    A    G      0.5      1        2 
   3  chr3_50208319     AKia    A    G        0      0        2 
   3  chr3_50208319     AOna    A    G        0      0        2 
   3  chr3_50208319     ASom    A    G        0      0        2 
   3  chr3_50208319     HCab    A    G        0      0        2 
   3  chr3_50208319     HPrz    A    G        0      0        2 
   3  chr3_50208319     ZBoe    A    G        0      0        2 
   3  chr3_50208319     ZGre    A    G        0      0        2 
   3  chr3_50208319     ZHar    A    G        0      0        2 
   3  chr3_50208319   Sample    A    G        1      2        2 
   3  chr3_50209324     AAsi    C    G        0      0        2 
   3  chr3_50209324     AKia    C    G        0      0        2 
   3  chr3_50209324     AOna    C    G        0      0        2 
   3  chr3_50209324     ASom    C    G        0      0        2 
   3  chr3_50209324     HCab    C    G        1      2        2 
   3  chr3_50209324     HPrz    C    G        1      2        2 
   3  chr3_50209324     ZBoe    C    G        0      0        2 
   3  chr3_50209324     ZGre    C    G        0      0        2 
   3  chr3_50209324     ZHar    C    G        0      0        2 
   3  chr3_50209324   Sample    C    G        0      0        2 
   3  chr3_50220102     AAsi    G    A        0      0        2 
   3  chr3_50220102     AKia    G    A        0      0        2 
   3  chr3_50220102     AOna    G    A        0      0        2 
   3  chr3_50220102     ASom    G    A        1      2        2 
   3  chr3_50220102     HCab    G    A        0      0        2 
   3  chr3_50220102     HPrz    G    A        0      0        2 
   3  chr3_50220102     ZBoe    G    A        0      0        2 
   3  chr3_50220102     ZGre    G    A        0      0        2 
   3  chr3_50220102     ZHar    G    A        0      0        2 
   3  chr3_50220102   Sample    G    A        0      0        2 
   3  chr3_50221565     AAsi    C    T        0      0        2 
   3  chr3_50221565     AKia    C    T        0      0        2 
   3  chr3_50221565     AOna    C    T        1      2        2 
   3  chr3_50221565     ASom    C    T        0      0        2 
   3  chr3_50221565     HCab    C    T        0      0        2 
   3  chr3_50221565     HPrz    C    T        0      0        2 
   3  chr3_50221565     ZBoe    C    T        0      0        2 
   3  chr3_50221565     ZGre    C    T        0      0        2 
   3  chr3_50221565     ZHar    C    T        0      0        2 
   3  chr3_50221565   Sample    C    T        0      0        2 
   3  chr3_50224856     AAsi    T    C        0      0        2 
   3  chr3_50224856     AKia    T    C        1      2        2 
   3  chr3_50224856     AOna    T    C        0      0        2 
   3  chr3_50224856     ASom    T    C        0      0        2 
   3  chr3_50224856     HCab    T    C        0      0        2 
   3  chr3_50224856     HPrz    T    C        0      0        2 
   3  chr3_50224856     ZBoe    T    C        0      0        2 
   3  chr3_50224856     ZGre    T    C        0      0        2 
   3  chr3_50224856     ZHar    T    C        0      0        2 
   3  chr3_50224856   Sample    T    C        0      0        2 
   3  chr3_50231563     AAsi    T    C        0      0        2 
   3  chr3_50231563     AKia    T    C        0      0        2 
   3  chr3_50231563     AOna    T    C        0      0        2 
   3  chr3_50231563     ASom    T    C        0      0        2 
   3  chr3_50231563     HCab    T    C        1      2        2 
   3  chr3_50231563     HPrz    T    C        1      2        2 
   3  chr3_50231563     ZBoe    T    C        0      0        2 
   3  chr3_50231563     ZGre    T    C        0      0        2 
   3  chr3_50231563     ZHar    T    C        0      0        2 
   3  chr3_50231563   Sample    T    C        0      0        2 
   3  chr3_50238711     AAsi    A    C        0      0        2 
   3  chr3_50238711     AKia    A    C        0      0        2 
   3  chr3_50238711     AOna    A    C      0.5      1        2 
   3  chr3_50238711     ASom    A    C        0      0        2 
   3  chr3_50238711     HCab    A    C        0      0        2 
   3  chr3_50238711     HPrz    A    C        0      0        2 
   3  chr3_50238711     ZBoe    A    C        0      0        2 
   3  chr3_50238711     ZGre    A    C        0      0        2 
   3  chr3_50238711     ZHar    A    C        0      0        2 
   3  chr3_50238711   Sample    A    C        0      0        2 
   3  chr3_50239281     AAsi    G    A        0      0        2 
   3  chr3_50239281     AKia    G    A        0      0        2 
   3  chr3_50239281     AOna    G    A        0      0        2 
   3  chr3_50239281     ASom    G    A        0      0        2 
   3  chr3_50239281     HCab    G    A        0      0        2 
   3  chr3_50239281     HPrz    G    A        0      0        2 
   3  chr3_50239281     ZBoe    G    A        0      0        2 
   3  chr3_50239281     ZGre    G    A        0      0        2 
   3  chr3_50239281     ZHar    G    A        1      2        2 
   3  chr3_50239281   Sample    G    A        0      0        2 
   3  chr3_50244580     AAsi    C    G        0      0        2 
   3  chr3_50244580     AKia    C    G        0      0        2 
   3  chr3_50244580     AOna    C    G        0      0        2 
   3  chr3_50244580     ASom    C    G        0      0        2 
   3  chr3_50244580     HCab    C    G        1      2        2 
   3  chr3_50244580     HPrz    C    G        1      2        2 
   3  chr3_50244580     ZBoe    C    G        0      0        2 
   3  chr3_50244580     ZGre    C    G        0      0        2 
   3  chr3_50244580     ZHar    C    G        0      0        2 
   3  chr3_50244580   Sample    C    G        0      0        2 
   3  chr3_50244748     AAsi    A    G        0      0        2 
   3  chr3_50244748     AKia    A    G        0      0        2 
   3  chr3_50244748     AOna    A    G        0      0        2 
   3  chr3_50244748     ASom    A    G        0      0        2 
   3  chr3_50244748     HCab    A    G        0      0        2 
   3  chr3_50244748     HPrz    A    G        0      0        2 
   3  chr3_50244748     ZBoe    A    G      0.5      1        2 
   3  chr3_50244748     ZGre    A    G        0      0        2 
   3  chr3_50244748     ZHar    A    G        0      0        2 
   3  chr3_50244748   Sample    A    G        0      0        2 
   3  chr3_50246631     AAsi    A    G        0      0        2 
   3  chr3_50246631     AKia    A    G        0      0        2 
   3  chr3_50246631     AOna    A    G        0      0        2 
   3  chr3_50246631     ASom    A    G        0      0        2 
   3  chr3_50246631     HCab    A    G        0      0        2 
   3  chr3_50246631     HPrz    A    G        0      0        2 
   3  chr3_50246631     ZBoe    A    G        0      0        2 
   3  chr3_50246631     ZGre    A    G        0      0        2 
   3  chr3_50246631     ZHar    A    G      0.5      1        2 
   3  chr3_50246631   Sample    A    G        0      0        2 
   3  chr3_50247501     AAsi    G    T        0      0        2 
   3  chr3_50247501     AKia    G    T        0      0        2 
   3  chr3_50247501     AOna    G    T        0      0        2 
   3  chr3_50247501     ASom    G    T        0      0        2 
   3  chr3_50247501     HCab    G    T        0      0        2 
   3  chr3_50247501     HPrz    G    T        0      0        2 
   3  chr3_50247501     ZBoe    G    T        0      0        2 
   3  chr3_50247501     ZGre    G    T      0.5      1        2 
   3  chr3_50247501     ZHar    G    T        0      0        2 
   3  chr3_50247501   Sample    G    T        0      0        2 
   3  chr3_50254744     AAsi    T    G        0      0        2 
   3  chr3_50254744     AKia    T    G        0      0        2 
   3  chr3_50254744     AOna    T    G        0      0        2 
   3  chr3_50254744     ASom    T    G        0      0        2 
   3  chr3_50254744     HCab    T    G        1      2        2 
   3  chr3_50254744     HPrz    T    G        1      2        2 
   3  chr3_50254744     ZBoe    T    G        0      0        2 
   3  chr3_50254744     ZGre    T    G        0      0        2 
   3  chr3_50254744     ZHar    T    G        0      0        2 
   3  chr3_50254744   Sample    T    G        0      0        2 
   3  chr3_50256528     AAsi    C    T        0      0        2 
   3  chr3_50256528     AKia    C    T        0      0        2 
   3  chr3_50256528     AOna    C    T        0      0        2 
   3  chr3_50256528     ASom    C    T        0      0        2 
   3  chr3_50256528     HCab    C    T        1      2        2 
   3  chr3_50256528     HPrz    C    T        1      2        2 
   3  chr3_50256528     ZBoe    C    T        0      0        2 
   3  chr3_50256528     ZGre    C    T        0      0        2 
   3  chr3_50256528     ZHar    C    T        0      0        2 
   3  chr3_50256528   Sample    C    T        0      0        2 
   3  chr3_50268743     AAsi    C    A        0      0        2 
   3  chr3_50268743     AKia    C    A        0      0        2 
   3  chr3_50268743     AOna    C    A        0      0        2 
   3  chr3_50268743     ASom    C    A        0      0        2 
   3  chr3_50268743     HCab    C    A        0      0        2 
   3  chr3_50268743     HPrz    C    A        0      0        2 
   3  chr3_50268743     ZBoe    C    A        0      0        2 
   3  chr3_50268743     ZGre    C    A      0.5      1        2 
   3  chr3_50268743     ZHar    C    A        0      0        2 
   3  chr3_50268743   Sample    C    A        0      0        2 
   3  chr3_50277104     AAsi    G    C        0      0        2 
   3  chr3_50277104     AKia    G    C        1      2        2 
   3  chr3_50277104     AOna    G    C      0.5      1        2 
   3  chr3_50277104     ASom    G    C        0      0        2 
   3  chr3_50277104     HCab    G    C        0      0        2 
   3  chr3_50277104     HPrz    G    C        0      0        2 
   3  chr3_50277104     ZBoe    G    C        1      2        2 
   3  chr3_50277104     ZGre    G    C        1      2        2 
   3  chr3_50277104     ZHar    G    C        1      2        2 
   3  chr3_50277104   Sample    G    C        0      0        2 
   3  chr3_50285108     AAsi    C    T        0      0        2 
   3  chr3_50285108     AKia    C    T        0      0        2 
   3  chr3_50285108     AOna    C    T        0      0        2 
   3  chr3_50285108     ASom    C    T        0      0        2 
   3  chr3_50285108     HCab    C    T      0.5      1        2 
   3  chr3_50285108     HPrz    C    T        1      2        2 
   3  chr3_50285108     ZBoe    C    T        0      0        2 
   3  chr3_50285108     ZGre    C    T        0      0        2 
   3  chr3_50285108     ZHar    C    T        0      0        2 
   3  chr3_50285108   Sample    C    T        0      0        2 
   3  chr3_50288993     AAsi    C    A        0      0        2 
   3  chr3_50288993     AKia    C    A        1      2        2 
   3  chr3_50288993     AOna    C    A      0.5      1        2 
   3  chr3_50288993     ASom    C    A        0      0        2 
   3  chr3_50288993     HCab    C    A        0      0        2 
   3  chr3_50288993     HPrz    C    A        0      0        2 
   3  chr3_50288993     ZBoe    C    A        0      0        2 
   3  chr3_50288993     ZGre    C    A        0      0        2 
   3  chr3_50288993     ZHar    C    A        0      0        2 
   3  chr3_50288993   Sample    C    A        0      0        2 
   3  chr3_50289074     AAsi    A    G        0      0        2 
   3  chr3_50289074     AKia    A    G        1      2        2 
   3  chr3_50289074     AOna    A    G      0.5      1        2 
   3  chr3_50289074     ASom    A    G        0      0        2 
   3  chr3_50289074     HCab    A    G        0      0        2 
   3  chr3_50289074     HPrz    A    G        0      0        2 
   3  chr3_50289074     ZBoe    A    G        0      0        2 
   3  chr3_50289074     ZGre    A    G        0      0        2 
   3  chr3_50289074     ZHar    A    G        0      0        2 
   3  chr3_50289074   Sample    A    G        0      0        2 
   3  chr3_50298868     AAsi    A    G        0      0        2 
   3  chr3_50298868     AKia    A    G        0      0        2 
   3  chr3_50298868     AOna    A    G        0      0        2 
   3  chr3_50298868     ASom    A    G        0      0        2 
   3  chr3_50298868     HCab    A    G      0.5      1        2 
   3  chr3_50298868     HPrz    A    G      0.5      1        2 
   3  chr3_50298868     ZBoe    A    G        0      0        2 
   3  chr3_50298868     ZGre    A    G        0      0        2 
   3  chr3_50298868     ZHar    A    G        0      0        2 
   3  chr3_50298868   Sample    A    G        0      0        2 
   3  chr3_50309167     AAsi    T    C        0      0        2 
   3  chr3_50309167     AKia    T    C        1      2        2 
   3  chr3_50309167     AOna    T    C        0      0        2 
   3  chr3_50309167     ASom    T    C        0      0        2 
   3  chr3_50309167     HCab    T    C      0.5      1        2 
   3  chr3_50309167     HPrz    T    C      0.5      1        2 
   3  chr3_50309167     ZBoe    T    C        0      0        2 
   3  chr3_50309167     ZGre    T    C        0      0        2 
   3  chr3_50309167     ZHar    T    C        0      0        2 
   3  chr3_50309167   Sample    T    C        0      0        2 
   3  chr3_50334468     AAsi    C    A        0      0        2 
   3  chr3_50334468     AKia    C    A        0      0        2 
   3  chr3_50334468     AOna    C    A        1      2        2 
   3  chr3_50334468     ASom    C    A        0      0        2 
   3  chr3_50334468     HCab    C    A        0      0        2 
   3  chr3_50334468     HPrz    C    A        0      0        2 
   3  chr3_50334468     ZBoe    C    A        0      0        2 
   3  chr3_50334468     ZGre    C    A        0      0        2 
   3  chr3_50334468     ZHar    C    A        0      0        2 
   3  chr3_50334468   Sample    C    A        0      0        2 
   3  chr3_50338896     AAsi    A    C        0      0        2 
   3  chr3_50338896     AKia    A    C        0      0        2 
   3  chr3_50338896     AOna    A    C        0      0        2 
   3  chr3_50338896     ASom    A    C        0      0        2 
   3  chr3_50338896     HCab    A    C        0      0        2 
   3  chr3_50338896     HPrz    A    C        0      0        2 
   3  chr3_50338896     ZBoe    A    C        1      2        2 
   3  chr3_50338896     ZGre    A    C        0      0        2 
   3  chr3_50338896     ZHar    A    C        0      0        2 
   3  chr3_50338896   Sample    A    C        0      0        2 
   3  chr3_50359154     AAsi    T    C        0      0        2 
   3  chr3_50359154     AKia    T    C        0      0        2 
   3  chr3_50359154     AOna    T    C        1      2        2 
   3  chr3_50359154     ASom    T    C        0      0        2 
   3  chr3_50359154     HCab    T    C        0      0        2 
   3  chr3_50359154     HPrz    T    C        0      0        2 
   3  chr3_50359154     ZBoe    T    C        0      0        2 
   3  chr3_50359154     ZGre    T    C        0      0        2 
   3  chr3_50359154     ZHar    T    C        0      0        2 
   3  chr3_50359154   Sample    T    C        0      0        2 
   3  chr3_50360626     AAsi    G    A        0      0        2 
   3  chr3_50360626     AKia    G    A        0      0        2 
   3  chr3_50360626     AOna    G    A        0      0        2 
   3  chr3_50360626     ASom    G    A        0      0        2 
   3  chr3_50360626     HCab    G    A        1      2        2 
   3  chr3_50360626     HPrz    G    A        1      2        2 
   3  chr3_50360626     ZBoe    G    A        0      0        2 
   3  chr3_50360626     ZGre    G    A        0      0        2 
   3  chr3_50360626     ZHar    G    A        0      0        2 
   3  chr3_50360626   Sample    G    A        0      0        2 
   3  chr3_50375819     AAsi    C    A        0      0        2 
   3  chr3_50375819     AKia    C    A        0      0        2 
   3  chr3_50375819     AOna    C    A      0.5      1        2 
   3  chr3_50375819     ASom    C    A        0      0        2 
   3  chr3_50375819     HCab    C    A        0      0        2 
   3  chr3_50375819     HPrz    C    A        0      0        2 
   3  chr3_50375819     ZBoe    C    A        0      0        2 
   3  chr3_50375819     ZGre    C    A        0      0        2 
   3  chr3_50375819     ZHar    C    A        0      0        2 
   3  chr3_50375819   Sample    C    A        0      0        2 
   3  chr3_50378046     AAsi    A    G        0      0        2 
   3  chr3_50378046     AKia    A    G        0      0        2 
   3  chr3_50378046     AOna    A    G      0.5      1        2 
   3  chr3_50378046     ASom    A    G        0      0        2 
   3  chr3_50378046     HCab    A    G        1      2        2 
   3  chr3_50378046     HPrz    A    G        1      2        2 
   3  chr3_50378046     ZBoe    A    G        0      0        2 
   3  chr3_50378046     ZGre    A    G        0      0        2 
   3  chr3_50378046     ZHar    A    G        0      0        2 
   3  chr3_50378046   Sample    A    G        0      0        2 
   3  chr3_50386897     AAsi    G    T        0      0        2 
   3  chr3_50386897     AKia    G    T        0      0        2 
   3  chr3_50386897     AOna    G    T        0      0        2 
   3  chr3_50386897     ASom    G    T        0      0        2 
   3  chr3_50386897     HCab    G    T      0.5      1        2 
   3  chr3_50386897     HPrz    G    T        0      0        2 
   3  chr3_50386897     ZBoe    G    T        0      0        2 
   3  chr3_50386897     ZGre    G    T        0      0        2 
   3  chr3_50386897     ZHar    G    T        0      0        2 
   3  chr3_50386897   Sample    G    T        0      0        2 
   3  chr3_50387500     AAsi    A    C        0      0        2 
   3  chr3_50387500     AKia    A    C        0      0        2 
   3  chr3_50387500     AOna    A    C        0      0        2 
   3  chr3_50387500     ASom    A    C        0      0        2 
   3  chr3_50387500     HCab    A    C        1      2        2 
   3  chr3_50387500     HPrz    A    C        1      2        2 
   3  chr3_50387500     ZBoe    A    C        0      0        2 
   3  chr3_50387500     ZGre    A    C        0      0        2 
   3  chr3_50387500     ZHar    A    C        0      0        2 
   3  chr3_50387500   Sample    A    C        0      0        2 
   3  chr3_50402631     AAsi    C    A        0      0        2 
   3  chr3_50402631     AKia    C    A        0      0        2 
   3  chr3_50402631     AOna    C    A        0      0        2 
   3  chr3_50402631     ASom    C    A        0      0        2 
   3  chr3_50402631     HCab    C    A        1      2        2 
   3  chr3_50402631     HPrz    C    A        1      2        2 
   3  chr3_50402631     ZBoe    C    A        0      0        2 
   3  chr3_50402631     ZGre    C    A        0      0        2 
   3  chr3_50402631     ZHar    C    A        0      0        2 
   3  chr3_50402631   Sample    C    A        0      0        2 
   3  chr3_50417090     AAsi    A    C        0      0        2 
   3  chr3_50417090     AKia    A    C        0      0        2 
   3  chr3_50417090     AOna    A    C        0      0        2 
   3  chr3_50417090     ASom    A    C        0      0        2 
   3  chr3_50417090     HCab    A    C        0      0        2 
   3  chr3_50417090     HPrz    A    C        0      0        2 
   3  chr3_50417090     ZBoe    A    C      0.5      1        2 
   3  chr3_50417090     ZGre    A    C        0      0        2 
   3  chr3_50417090     ZHar    A    C        0      0        2 
   3  chr3_50417090   Sample    A    C        0      0        2 
   3  chr3_50418552     AAsi    A    C        0      0        2 
   3  chr3_50418552     AKia    A    C        0      0        2 
   3  chr3_50418552     AOna    A    C        0      0        2 
   3  chr3_50418552     ASom    A    C        0      0        2 
   3  chr3_50418552     HCab    A    C        0      0        2 
   3  chr3_50418552     HPrz    A    C        0      0        2 
   3  chr3_50418552     ZBoe    A    C        1      2        2 
   3  chr3_50418552     ZGre    A    C        1      2        2 
   3  chr3_50418552     ZHar    A    C        1      2        2 
   3  chr3_50418552   Sample    A    C        0      0        2 
   3  chr3_50419033     AAsi    C    A        0      0        2 
   3  chr3_50419033     AKia    C    A        0      0        2 
   3  chr3_50419033     AOna    C    A        0      0        2 
   3  chr3_50419033     ASom    C    A        0      0        2 
   3  chr3_50419033     HCab    C    A        1      2        2 
   3  chr3_50419033     HPrz    C    A        1      2        2 
   3  chr3_50419033     ZBoe    C    A        0      0        2 
   3  chr3_50419033     ZGre    C    A        0      0        2 
   3  chr3_50419033     ZHar    C    A        0      0        2 
   3  chr3_50419033   Sample    C    A        0      0        2 
   3  chr3_50420830     AAsi    G    A        0      0        2 
   3  chr3_50420830     AKia    G    A        0      0        2 
   3  chr3_50420830     AOna    G    A        0      0        2 
   3  chr3_50420830     ASom    G    A        0      0        2 
   3  chr3_50420830     HCab    G    A        1      2        2 
   3  chr3_50420830     HPrz    G    A        1      2        2 
   3  chr3_50420830     ZBoe    G    A        0      0        2 
   3  chr3_50420830     ZGre    G    A        0      0        2 
   3  chr3_50420830     ZHar    G    A        0      0        2 
   3  chr3_50420830   Sample    G    A        0      0        2 
   3  chr3_50427947     AAsi    G    A        0      0        2 
   3  chr3_50427947     AKia    G    A        0      0        2 
   3  chr3_50427947     AOna    G    A        0      0        2 
   3  chr3_50427947     ASom    G    A        0      0        2 
   3  chr3_50427947     HCab    G    A        0      0        2 
   3  chr3_50427947     HPrz    G    A        0      0        2 
   3  chr3_50427947     ZBoe    G    A        0      0        2 
   3  chr3_50427947     ZGre    G    A        0      0        2 
   3  chr3_50427947     ZHar    G    A        1      2        2 
   3  chr3_50427947   Sample    G    A        0      0        2 
   3  chr3_50433869     AAsi    T    C        0      0        2 
   3  chr3_50433869     AKia    T    C        0      0        2 
   3  chr3_50433869     AOna    T    C      0.5      1        2 
   3  chr3_50433869     ASom    T    C        0      0        2 
   3  chr3_50433869     HCab    T    C        0      0        2 
   3  chr3_50433869     HPrz    T    C      0.5      1        2 
   3  chr3_50433869     ZBoe    T    C        0      0        2 
   3  chr3_50433869     ZGre    T    C        0      0        2 
   3  chr3_50433869     ZHar    T    C        0      0        2 
   3  chr3_50433869   Sample    T    C        0      0        2 
   3  chr3_50434885     AAsi    T    A        0      0        2 
   3  chr3_50434885     AKia    T    A        0      0        2 
   3  chr3_50434885     AOna    T    A        0      0        2 
   3  chr3_50434885     ASom    T    A        0      0        2 
   3  chr3_50434885     HCab    T    A      0.5      1        2 
   3  chr3_50434885     HPrz    T    A        0      0        2 
   3  chr3_50434885     ZBoe    T    A        0      0        2 
   3  chr3_50434885     ZGre    T    A        0      0        2 
   3  chr3_50434885     ZHar    T    A        0      0        2 
   3  chr3_50434885   Sample    T    A        0      0        2 
   3  chr3_50441774     AAsi    A    G        1      2        2 
   3  chr3_50441774     AKia    A    G        1      2        2 
   3  chr3_50441774     AOna    A    G        0      0        2 
   3  chr3_50441774     ASom    A    G        1      2        2 
   3  chr3_50441774     HCab    A    G        0      0        2 
   3  chr3_50441774     HPrz    A    G        0      0        2 
   3  chr3_50441774     ZBoe    A    G        0      0        2 
   3  chr3_50441774     ZGre    A    G        0      0        2 
   3  chr3_50441774     ZHar    A    G        0      0        2 
   3  chr3_50441774   Sample    A    G        1      2        2 
   3  chr3_50441886     AAsi    C    T        0      0        2 
   3  chr3_50441886     AKia    C    T        0      0        2 
   3  chr3_50441886     AOna    C    T        0      0        2 
   3  chr3_50441886     ASom    C    T        0      0        2 
   3  chr3_50441886     HCab    C    T        1      2        2 
   3  chr3_50441886     HPrz    C    T        1      2        2 
   3  chr3_50441886     ZBoe    C    T        0      0        2 
   3  chr3_50441886     ZGre    C    T        0      0        2 
   3  chr3_50441886     ZHar    C    T        0      0        2 
   3  chr3_50441886   Sample    C    T        0      0        2 
   3  chr3_50451902     AAsi    G    T        0      0        2 
   3  chr3_50451902     AKia    G    T        0      0        2 
   3  chr3_50451902     AOna    G    T        0      0        2 
   3  chr3_50451902     ASom    G    T        0      0        2 
   3  chr3_50451902     HCab    G    T        1      2        2 
   3  chr3_50451902     HPrz    G    T        1      2        2 
   3  chr3_50451902     ZBoe    G    T        0      0        2 
   3  chr3_50451902     ZGre    G    T        0      0        2 
   3  chr3_50451902     ZHar    G    T        0      0        2 
   3  chr3_50451902   Sample    G    T        0      0        2 
   3  chr3_50463504     AAsi    A    C        0      0        2 
   3  chr3_50463504     AKia    A    C        0      0        2 
   3  chr3_50463504     AOna    A    C        0      0        2 
   3  chr3_50463504     ASom    A    C        0      0        2 
   3  chr3_50463504     HCab    A    C        0      0        2 
   3  chr3_50463504     HPrz    A    C        0      0        2 
   3  chr3_50463504     ZBoe    A    C        0      0        2 
   3  chr3_50463504     ZGre    A    C        0      0        2 
   3  chr3_50463504     ZHar    A    C      0.5      1        2 
   3  chr3_50463504   Sample    A    C        0      0        2 
   3  chr3_50464859     AAsi    T    C        0      0        2 
   3  chr3_50464859     AKia    T    C        1      2        2 
   3  chr3_50464859     AOna    T    C      0.5      1        2 
   3  chr3_50464859     ASom    T    C        0      0        2 
   3  chr3_50464859     HCab    T    C        0      0        2 
   3  chr3_50464859     HPrz    T    C        0      0        2 
   3  chr3_50464859     ZBoe    T    C        0      0        2 
   3  chr3_50464859     ZGre    T    C        0      0        2 
   3  chr3_50464859     ZHar    T    C        0      0        2 
   3  chr3_50464859   Sample    T    C        0      0        2 
   3  chr3_50473337     AAsi    T    C        0      0        2 
   3  chr3_50473337     AKia    T    C        0      0        2 
   3  chr3_50473337     AOna    T    C      0.5      1        2 
   3  chr3_50473337     ASom    T    C        0      0        2 
   3  chr3_50473337     HCab    T    C        0      0        2 
   3  chr3_50473337     HPrz    T    C        0      0        2 
   3  chr3_50473337     ZBoe    T    C        0      0        2 
   3  chr3_50473337     ZGre    T    C        0      0        2 
   3  chr3_50473337     ZHar    T    C        0      0        2 
   3  chr3_50473337   Sample    T    C        0      0        2 
   3  chr3_50476400     AAsi    A    G        0      0        2 
   3  chr3_50476400     AKia    A    G        0      0        2 
   3  chr3_50476400     AOna    A    G        0      0        2 
   3  chr3_50476400     ASom    A    G        0      0        2 
   3  chr3_50476400     HCab    A    G        0      0        2 
   3  chr3_50476400     HPrz    A    G        0      0        2 
   3  chr3_50476400     ZBoe    A    G        0      0        2 
   3  chr3_50476400     ZGre    A    G      0.5      1        2 
   3  chr3_50476400     ZHar    A    G        0      0        2 
   3  chr3_50476400   Sample    A    G        0      0        2 
   3  chr3_50490077     AAsi    A    G        0      0        2 
   3  chr3_50490077     AKia    A    G        0      0        2 
   3  chr3_50490077     AOna    A    G        0      0        2 
   3  chr3_50490077     ASom    A    G        0      0        2 
   3  chr3_50490077     HCab    A    G        1      2        2 
   3  chr3_50490077     HPrz    A    G        1      2        2 
   3  chr3_50490077     ZBoe    A    G        0      0        2 
   3  chr3_50490077     ZGre    A    G        0      0        2 
   3  chr3_50490077     ZHar    A    G        0      0        2 
   3  chr3_50490077   Sample    A    G        0      0        2 
   3  chr3_50493021     AAsi    T    C        0      0        2 
   3  chr3_50493021     AKia    T    C        0      0        2 
   3  chr3_50493021     AOna    T    C        0      0        2 
   3  chr3_50493021     ASom    T    C        0      0        2 
   3  chr3_50493021     HCab    T    C        0      0        2 
   3  chr3_50493021     HPrz    T    C        0      0        2 
   3  chr3_50493021     ZBoe    T    C        0      0        2 
   3  chr3_50493021     ZGre    T    C        1      2        2 
   3  chr3_50493021     ZHar    T    C        0      0        2 
   3  chr3_50493021   Sample    T    C        0      0        2 
   3  chr3_50500039     AAsi    G    A        1      2        2 
   3  chr3_50500039     AKia    G    A        0      0        2 
   3  chr3_50500039     AOna    G    A        0      0        2 
   3  chr3_50500039     ASom    G    A        1      2        2 
   3  chr3_50500039     HCab    G    A        0      0        2 
   3  chr3_50500039     HPrz    G    A        0      0        2 
   3  chr3_50500039     ZBoe    G    A        0      0        2 
   3  chr3_50500039     ZGre    G    A        0      0        2 
   3  chr3_50500039     ZHar    G    A        0      0        2 
   3  chr3_50500039   Sample    G    A        1      2        2 
   3  chr3_50516554     AAsi    C    T        0      0        2 
   3  chr3_50516554     AKia    C    T        0      0        2 
   3  chr3_50516554     AOna    C    T        0      0        2 
   3  chr3_50516554     ASom    C    T        0      0        2 
   3  chr3_50516554     HCab    C    T        0      0        2 
   3  chr3_50516554     HPrz    C    T        0      0        2 
   3  chr3_50516554     ZBoe    C    T      0.5      1        2 
   3  chr3_50516554     ZGre    C    T        0      0        2 
   3  chr3_50516554     ZHar    C    T        0      0        2 
   3  chr3_50516554   Sample    C    T        0      0        2 
   3  chr3_50520464     AAsi    T    C        0      0        2 
   3  chr3_50520464     AKia    T    C        0      0        2 
   3  chr3_50520464     AOna    T    C        0      0        2 
   3  chr3_50520464     ASom    T    C        0      0        2 
   3  chr3_50520464     HCab    T    C        0      0        2 
   3  chr3_50520464     HPrz    T    C        0      0        2 
   3  chr3_50520464     ZBoe    T    C        1      2        2 
   3  chr3_50520464     ZGre    T    C        0      0        2 
   3  chr3_50520464     ZHar    T    C        0      0        2 
   3  chr3_50520464   Sample    T    C        0      0        2 
   3  chr3_50522814     AAsi    T    C        0      0        2 
   3  chr3_50522814     AKia    T    C        0      0        2 
   3  chr3_50522814     AOna    T    C        0      0        2 
   3  chr3_50522814     ASom    T    C        0      0        2 
   3  chr3_50522814     HCab    T    C        1      2        2 
   3  chr3_50522814     HPrz    T    C        1      2        2 
   3  chr3_50522814     ZBoe    T    C        0      0        2 
   3  chr3_50522814     ZGre    T    C        0      0        2 
   3  chr3_50522814     ZHar    T    C        0      0        2 
   3  chr3_50522814   Sample    T    C        0      0        2 
   3  chr3_50525672     AAsi    G    A        0      0        2 
   3  chr3_50525672     AKia    G    A        0      0        2 
   3  chr3_50525672     AOna    G    A        0      0        2 
   3  chr3_50525672     ASom    G    A        0      0        2 
   3  chr3_50525672     HCab    G    A        0      0        2 
   3  chr3_50525672     HPrz    G    A        0      0        2 
   3  chr3_50525672     ZBoe    G    A        1      2        2 
   3  chr3_50525672     ZGre    G    A        0      0        2 
   3  chr3_50525672     ZHar    G    A        0      0        2 
   3  chr3_50525672   Sample    G    A        0      0        2 
   3  chr3_50529513     AAsi    T    G        0      0        2 
   3  chr3_50529513     AKia    T    G        0      0        2 
   3  chr3_50529513     AOna    T    G        0      0        2 
   3  chr3_50529513     ASom    T    G        0      0        2 
   3  chr3_50529513     HCab    T    G        0      0        2 
   3  chr3_50529513     HPrz    T    G        0      0        2 
   3  chr3_50529513     ZBoe    T    G        0      0        2 
   3  chr3_50529513     ZGre    T    G        0      0        2 
   3  chr3_50529513     ZHar    T    G        1      2        2 
   3  chr3_50529513   Sample    T    G        0      0        2 
   3  chr3_50536434     AAsi    A    G        0      0        2 
   3  chr3_50536434     AKia    A    G        0      0        2 
   3  chr3_50536434     AOna    A    G        0      0        2 
   3  chr3_50536434     ASom    A    G        0      0        2 
   3  chr3_50536434     HCab    A    G        0      0        2 
   3  chr3_50536434     HPrz    A    G      0.5      1        2 
   3  chr3_50536434     ZBoe    A    G        0      0        2 
   3  chr3_50536434     ZGre    A    G        0      0        2 
   3  chr3_50536434     ZHar    A    G        0      0        2 
   3  chr3_50536434   Sample    A    G        0      0        2 
   3  chr3_50550922     AAsi    G    A        0      0        2 
   3  chr3_50550922     AKia    G    A        0      0        2 
   3  chr3_50550922     AOna    G    A        0      0        2 
   3  chr3_50550922     ASom    G    A        0      0        2 
   3  chr3_50550922     HCab    G    A        0      0        2 
   3  chr3_50550922     HPrz    G    A        0      0        2 
   3  chr3_50550922     ZBoe    G    A        0      0        2 
   3  chr3_50550922     ZGre    G    A        0      0        2 
   3  chr3_50550922     ZHar    G    A        1      2        2 
   3  chr3_50550922   Sample    G    A        0      0        2 
   3  chr3_50554142     AAsi    C    G        0      0        2 
   3  chr3_50554142     AKia    C    G        0      0        2 
   3  chr3_50554142     AOna    C    G        0      0        2 
   3  chr3_50554142     ASom    C    G        0      0        2 
   3  chr3_50554142     HCab    C    G        1      2        2 
   3  chr3_50554142     HPrz    C    G        1      2        2 
   3  chr3_50554142     ZBoe    C    G        0      0        2 
   3  chr3_50554142     ZGre    C    G        0      0        2 
   3  chr3_50554142     ZHar    C    G        0      0        2 
   3  chr3_50554142   Sample    C    G        0      0        2 
   3  chr3_50554197     AAsi    A    G        0      0        2 
   3  chr3_50554197     AKia    A    G        0      0        2 
   3  chr3_50554197     AOna    A    G        0      0        2 
   3  chr3_50554197     ASom    A    G        1      2        2 
   3  chr3_50554197     HCab    A    G        0      0        2 
   3  chr3_50554197     HPrz    A    G        0      0        2 
   3  chr3_50554197     ZBoe    A    G        0      0        2 
   3  chr3_50554197     ZGre    A    G        0      0        2 
   3  chr3_50554197     ZHar    A    G        0      0        2 
   3  chr3_50554197   Sample    A    G        0      0        2 
   3  chr3_50567212     AAsi    A    C        1      2        2 
   3  chr3_50567212     AKia    A    C        0      0        2 
   3  chr3_50567212     AOna    A    C        0      0        2 
   3  chr3_50567212     ASom    A    C        1      2        2 
   3  chr3_50567212     HCab    A    C        0      0        2 
   3  chr3_50567212     HPrz    A    C        0      0        2 
   3  chr3_50567212     ZBoe    A    C        0      0        2 
   3  chr3_50567212     ZGre    A    C        0      0        2 
   3  chr3_50567212     ZHar    A    C        0      0        2 
   3  chr3_50567212   Sample    A    C        1      2        2 
   3  chr3_50574252     AAsi    C    A        0      0        2 
   3  chr3_50574252     AKia    C    A        0      0        2 
   3  chr3_50574252     AOna    C    A        0      0        2 
   3  chr3_50574252     ASom    C    A        0      0        2 
   3  chr3_50574252     HCab    C    A        1      2        2 
   3  chr3_50574252     HPrz    C    A        1      2        2 
   3  chr3_50574252     ZBoe    C    A        0      0        2 
   3  chr3_50574252     ZGre    C    A        0      0        2 
   3  chr3_50574252     ZHar    C    A        0      0        2 
   3  chr3_50574252   Sample    C    A        0      0        2 
   3  chr3_50577384     AAsi    T    C        0      0        2 
   3  chr3_50577384     AKia    T    C        0      0        2 
   3  chr3_50577384     AOna    T    C        0      0        2 
   3  chr3_50577384     ASom    T    C        0      0        2 
   3  chr3_50577384     HCab    T    C        0      0        2 
   3  chr3_50577384     HPrz    T    C        0      0        2 
   3  chr3_50577384     ZBoe    T    C        0      0        2 
   3  chr3_50577384     ZGre    T    C        0      0        2 
   3  chr3_50577384     ZHar    T    C      0.5      1        2 
   3  chr3_50577384   Sample    T    C        0      0        2 
   3  chr3_50591438     AAsi    A    G        0      0        2 
   3  chr3_50591438     AKia    A    G        0      0        2 
   3  chr3_50591438     AOna    A    G        0      0        2 
   3  chr3_50591438     ASom    A    G        0      0        2 
   3  chr3_50591438     HCab    A    G        0      0        2 
   3  chr3_50591438     HPrz    A    G      0.5      1        2 
   3  chr3_50591438     ZBoe    A    G        0      0        2 
   3  chr3_50591438     ZGre    A    G        0      0        2 
   3  chr3_50591438     ZHar    A    G        0      0        2 
   3  chr3_50591438   Sample    A    G        0      0        2 
   3  chr3_50594859     AAsi    C    A        0      0        2 
   3  chr3_50594859     AKia    C    A        0      0        2 
   3  chr3_50594859     AOna    C    A        0      0        2 
   3  chr3_50594859     ASom    C    A        0      0        2 
   3  chr3_50594859     HCab    C    A        1      2        2 
   3  chr3_50594859     HPrz    C    A        1      2        2 
   3  chr3_50594859     ZBoe    C    A        0      0        2 
   3  chr3_50594859     ZGre    C    A        0      0        2 
   3  chr3_50594859     ZHar    C    A        0      0        2 
   3  chr3_50594859   Sample    C    A        0      0        2 
   3  chr3_50607261     AAsi    A    G        0      0        2 
   3  chr3_50607261     AKia    A    G        0      0        2 
   3  chr3_50607261     AOna    A    G      0.5      1        2 
   3  chr3_50607261     ASom    A    G        0      0        2 
   3  chr3_50607261     HCab    A    G        0      0        2 
   3  chr3_50607261     HPrz    A    G        0      0        2 
   3  chr3_50607261     ZBoe    A    G        0      0        2 
   3  chr3_50607261     ZGre    A    G        0      0        2 
   3  chr3_50607261     ZHar    A    G        0      0        2 
   3  chr3_50607261   Sample    A    G        0      0        2 
   3  chr3_50607340     AAsi    T    C        0      0        2 
   3  chr3_50607340     AKia    T    C        0      0        2 
   3  chr3_50607340     AOna    T    C        0      0        2 
   3  chr3_50607340     ASom    T    C        0      0        2 
   3  chr3_50607340     HCab    T    C        0      0        2 
   3  chr3_50607340     HPrz    T    C        0      0        2 
   3  chr3_50607340     ZBoe    T    C        0      0        2 
   3  chr3_50607340     ZGre    T    C        1      2        2 
   3  chr3_50607340     ZHar    T    C        0      0        2 
   3  chr3_50607340   Sample    T    C        0      0        2 
   3  chr3_50616888     AAsi    C    T        0      0        2 
   3  chr3_50616888     AKia    C    T        0      0        2 
   3  chr3_50616888     AOna    C    T        0      0        2 
   3  chr3_50616888     ASom    C    T        0      0        2 
   3  chr3_50616888     HCab    C    T        1      2        2 
   3  chr3_50616888     HPrz    C    T        1      2        2 
   3  chr3_50616888     ZBoe    C    T        0      0        2 
   3  chr3_50616888     ZGre    C    T        0      0        2 
   3  chr3_50616888     ZHar    C    T        0      0        2 
   3  chr3_50616888   Sample    C    T        0      0        2 
   3  chr3_50630566     AAsi    T    C        0      0        2 
   3  chr3_50630566     AKia    T    C        1      2        2 
   3  chr3_50630566     AOna    T    C      0.5      1        2 
   3  chr3_50630566     ASom    T    C        0      0        2 
   3  chr3_50630566     HCab    T    C        0      0        2 
   3  chr3_50630566     HPrz    T    C        0      0        2 
   3  chr3_50630566     ZBoe    T    C        0      0        2 
   3  chr3_50630566     ZGre    T    C        0      0        2 
   3  chr3_50630566     ZHar    T    C        0      0        2 
   3  chr3_50630566   Sample    T    C        0      0        2 
   3  chr3_50631763     AAsi    T    C        0      0        2 
   3  chr3_50631763     AKia    T    C        0      0        2 
   3  chr3_50631763     AOna    T    C        0      0        2 
   3  chr3_50631763     ASom    T    C        0      0        2 
   3  chr3_50631763     HCab    T    C        0      0        2 
   3  chr3_50631763     HPrz    T    C      0.5      1        2 
   3  chr3_50631763     ZBoe    T    C        0      0        2 
   3  chr3_50631763     ZGre    T    C        0      0        2 
   3  chr3_50631763     ZHar    T    C        0      0        2 
   3  chr3_50631763   Sample    T    C        0      0        2 
   3  chr3_50632001     AAsi    C    G        0      0        2 
   3  chr3_50632001     AKia    C    G        0      0        2 
   3  chr3_50632001     AOna    C    G        0      0        2 
   3  chr3_50632001     ASom    C    G        0      0        2 
   3  chr3_50632001     HCab    C    G        0      0        2 
   3  chr3_50632001     HPrz    C    G        0      0        2 
   3  chr3_50632001     ZBoe    C    G        0      0        2 
   3  chr3_50632001     ZGre    C    G        1      2        2 
   3  chr3_50632001     ZHar    C    G        0      0        2 
   3  chr3_50632001   Sample    C    G        0      0        2 
   3  chr3_50640831     AAsi    C    T        0      0        2 
   3  chr3_50640831     AKia    C    T        0      0        2 
   3  chr3_50640831     AOna    C    T        1      2        2 
   3  chr3_50640831     ASom    C    T        0      0        2 
   3  chr3_50640831     HCab    C    T        0      0        2 
   3  chr3_50640831     HPrz    C    T        0      0        2 
   3  chr3_50640831     ZBoe    C    T        0      0        2 
   3  chr3_50640831     ZGre    C    T        0      0        2 
   3  chr3_50640831     ZHar    C    T        0      0        2 
   3  chr3_50640831   Sample    C    T        0      0        2 
   3  chr3_50644268     AAsi    A    T        0      0        2 
   3  chr3_50644268     AKia    A    T        0      0        2 
   3  chr3_50644268     AOna    A    T      0.5      1        2 
   3  chr3_50644268     ASom    A    T        0      0        2 
   3  chr3_50644268     HCab    A    T        0      0        2 
   3  chr3_50644268     HPrz    A    T        0      0        2 
   3  chr3_50644268     ZBoe    A    T        0      0        2 
   3  chr3_50644268     ZGre    A    T        0      0        2 
   3  chr3_50644268     ZHar    A    T        0      0        2 
   3  chr3_50644268   Sample    A    T        0      0        2 
   3  chr3_50652734     AAsi    T    C        0      0        2 
   3  chr3_50652734     AKia    T    C        0      0        2 
   3  chr3_50652734     AOna    T    C        0      0        2 
   3  chr3_50652734     ASom    T    C        0      0        2 
   3  chr3_50652734     HCab    T    C        0      0        2 
   3  chr3_50652734     HPrz    T    C        0      0        2 
   3  chr3_50652734     ZBoe    T    C        0      0        2 
   3  chr3_50652734     ZGre    T    C        1      2        2 
   3  chr3_50652734     ZHar    T    C        0      0        2 
   3  chr3_50652734   Sample    T    C        0      0        2 
   3  chr3_50654597     AAsi    T    C        0      0        2 
   3  chr3_50654597     AKia    T    C        0      0        2 
   3  chr3_50654597     AOna    T    C        0      0        2 
   3  chr3_50654597     ASom    T    C        0      0        2 
   3  chr3_50654597     HCab    T    C        0      0        2 
   3  chr3_50654597     HPrz    T    C        0      0        2 
   3  chr3_50654597     ZBoe    T    C        1      2        2 
   3  chr3_50654597     ZGre    T    C        0      0        2 
   3  chr3_50654597     ZHar    T    C        0      0        2 
   3  chr3_50654597   Sample    T    C        0      0        2 
   3  chr3_50657860     AAsi    G    A        0      0        2 
   3  chr3_50657860     AKia    G    A        1      2        2 
   3  chr3_50657860     AOna    G    A        1      2        2 
   3  chr3_50657860     ASom    G    A        0      0        2 
   3  chr3_50657860     HCab    G    A        0      0        2 
   3  chr3_50657860     HPrz    G    A        0      0        2 
   3  chr3_50657860     ZBoe    G    A        0      0        2 
   3  chr3_50657860     ZGre    G    A        0      0        2 
   3  chr3_50657860     ZHar    G    A        0      0        2 
   3  chr3_50657860   Sample    G    A        0      0        2 
   3  chr3_50659307     AAsi    G    C        0      0        2 
   3  chr3_50659307     AKia    G    C        0      0        2 
   3  chr3_50659307     AOna    G    C        0      0        2 
   3  chr3_50659307     ASom    G    C        0      0        2 
   3  chr3_50659307     HCab    G    C        1      2        2 
   3  chr3_50659307     HPrz    G    C        1      2        2 
   3  chr3_50659307     ZBoe    G    C        0      0        2 
   3  chr3_50659307     ZGre    G    C        0      0        2 
   3  chr3_50659307     ZHar    G    C        0      0        2 
   3  chr3_50659307   Sample    G    C        0      0        2 
   3  chr3_50660563     AAsi    A    G        0      0        2 
   3  chr3_50660563     AKia    A    G        0      0        2 
   3  chr3_50660563     AOna    A    G        0      0        2 
   3  chr3_50660563     ASom    A    G        0      0        2 
   3  chr3_50660563     HCab    A    G        0      0        2 
   3  chr3_50660563     HPrz    A    G      0.5      1        2 
   3  chr3_50660563     ZBoe    A    G        0      0        2 
   3  chr3_50660563     ZGre    A    G        0      0        2 
   3  chr3_50660563     ZHar    A    G        0      0        2 
   3  chr3_50660563   Sample    A    G        0      0        2 
   3  chr3_50664222     AAsi    T    C        0      0        2 
   3  chr3_50664222     AKia    T    C        0      0        2 
   3  chr3_50664222     AOna    T    C        0      0        2 
   3  chr3_50664222     ASom    T    C        0      0        2 
   3  chr3_50664222     HCab    T    C        1      2        2 
   3  chr3_50664222     HPrz    T    C        1      2        2 
   3  chr3_50664222     ZBoe    T    C        0      0        2 
   3  chr3_50664222     ZGre    T    C        0      0        2 
   3  chr3_50664222     ZHar    T    C        0      0        2 
   3  chr3_50664222   Sample    T    C        0      0        2 
   3  chr3_50674622     AAsi    A    G        0      0        2 
   3  chr3_50674622     AKia    A    G        1      2        2 
   3  chr3_50674622     AOna    A    G        0      0        2 
   3  chr3_50674622     ASom    A    G        0      0        2 
   3  chr3_50674622     HCab    A    G        0      0        2 
   3  chr3_50674622     HPrz    A    G        0      0        2 
   3  chr3_50674622     ZBoe    A    G        0      0        2 
   3  chr3_50674622     ZGre    A    G        0      0        2 
   3  chr3_50674622     ZHar    A    G        0      0        2 
   3  chr3_50674622   Sample    A    G        0      0        2 
   3  chr3_50697515     AAsi    T    C        0      0        2 
   3  chr3_50697515     AKia    T    C        0      0        2 
   3  chr3_50697515     AOna    T    C        0      0        2 
   3  chr3_50697515     ASom    T    C        0      0        2 
   3  chr3_50697515     HCab    T    C        0      0        2 
   3  chr3_50697515     HPrz    T    C        0      0        2 
   3  chr3_50697515     ZBoe    T    C      0.5      1        2 
   3  chr3_50697515     ZGre    T    C        0      0        2 
   3  chr3_50697515     ZHar    T    C        0      0        2 
   3  chr3_50697515   Sample    T    C        0      0        2 
   3  chr3_50698539     AAsi    A    C        0      0        2 
   3  chr3_50698539     AKia    A    C        0      0        2 
   3  chr3_50698539     AOna    A    C        0      0        2 
   3  chr3_50698539     ASom    A    C        0      0        2 
   3  chr3_50698539     HCab    A    C        0      0        2 
   3  chr3_50698539     HPrz    A    C        0      0        2 
   3  chr3_50698539     ZBoe    A    C        0      0        2 
   3  chr3_50698539     ZGre    A    C      0.5      1        2 
   3  chr3_50698539     ZHar    A    C        0      0        2 
   3  chr3_50698539   Sample    A    C        0      0        2 
   3  chr3_50711043     AAsi    C    T        0      0        2 
   3  chr3_50711043     AKia    C    T        0      0        2 
   3  chr3_50711043     AOna    C    T        0      0        2 
   3  chr3_50711043     ASom    C    T        0      0        2 
   3  chr3_50711043     HCab    C    T        1      2        2 
   3  chr3_50711043     HPrz    C    T        1      2        2 
   3  chr3_50711043     ZBoe    C    T        0      0        2 
   3  chr3_50711043     ZGre    C    T        0      0        2 
   3  chr3_50711043     ZHar    C    T        0      0        2 
   3  chr3_50711043   Sample    C    T        0      0        2 
   3  chr3_50711880     AAsi    C    A        0      0        2 
   3  chr3_50711880     AKia    C    A        0      0        2 
   3  chr3_50711880     AOna    C    A      0.5      1        2 
   3  chr3_50711880     ASom    C    A        0      0        2 
   3  chr3_50711880     HCab    C    A        0      0        2 
   3  chr3_50711880     HPrz    C    A        0      0        2 
   3  chr3_50711880     ZBoe    C    A        0      0        2 
   3  chr3_50711880     ZGre    C    A        0      0        2 
   3  chr3_50711880     ZHar    C    A        0      0        2 
   3  chr3_50711880   Sample    C    A        0      0        2 
   3  chr3_50712404     AAsi    G    C        0      0        2 
   3  chr3_50712404     AKia    G    C        0      0        2 
   3  chr3_50712404     AOna    G    C        0      0        2 
   3  chr3_50712404     ASom    G    C        0      0        2 
   3  chr3_50712404     HCab    G    C        1      2        2 
   3  chr3_50712404     HPrz    G    C        1      2        2 
   3  chr3_50712404     ZBoe    G    C        0      0        2 
   3  chr3_50712404     ZGre    G    C        0      0        2 
   3  chr3_50712404     ZHar    G    C        0      0        2 
   3  chr3_50712404   Sample    G    C        0      0        2 
   3  chr3_50716274     AAsi    A    G        0      0        2 
   3  chr3_50716274     AKia    A    G        0      0        2 
   3  chr3_50716274     AOna    A    G        0      0        2 
   3  chr3_50716274     ASom    A    G        0      0        2 
   3  chr3_50716274     HCab    A    G      0.5      1        2 
   3  chr3_50716274     HPrz    A    G        0      0        2 
   3  chr3_50716274     ZBoe    A    G        0      0        2 
   3  chr3_50716274     ZGre    A    G        0      0        2 
   3  chr3_50716274     ZHar    A    G        0      0        2 
   3  chr3_50716274   Sample    A    G        0      0        2 
   3  chr3_50721922     AAsi    G    A        0      0        2 
   3  chr3_50721922     AKia    G    A        0      0        2 
   3  chr3_50721922     AOna    G    A        0      0        2 
   3  chr3_50721922     ASom    G    A        0      0        2 
   3  chr3_50721922     HCab    G    A        0      0        2 
   3  chr3_50721922     HPrz    G    A        0      0        2 
   3  chr3_50721922     ZBoe    G    A        0      0        2 
   3  chr3_50721922     ZGre    G    A      0.5      1        2 
   3  chr3_50721922     ZHar    G    A        0      0        2 
   3  chr3_50721922   Sample    G    A        0      0        2 
   3  chr3_50722749     AAsi    T    C        0      0        2 
   3  chr3_50722749     AKia    T    C        0      0        2 
   3  chr3_50722749     AOna    T    C        0      0        2 
   3  chr3_50722749     ASom    T    C        0      0        2 
   3  chr3_50722749     HCab    T    C        0      0        2 
   3  chr3_50722749     HPrz    T    C        0      0        2 
   3  chr3_50722749     ZBoe    T    C        0      0        2 
   3  chr3_50722749     ZGre    T    C        1      2        2 
   3  chr3_50722749     ZHar    T    C        0      0        2 
   3  chr3_50722749   Sample    T    C        0      0        2 
   3  chr3_50722814     AAsi    C    A        0      0        2 
   3  chr3_50722814     AKia    C    A        0      0        2 
   3  chr3_50722814     AOna    C    A        0      0        2 
   3  chr3_50722814     ASom    C    A        0      0        2 
   3  chr3_50722814     HCab    C    A        0      0        2 
   3  chr3_50722814     HPrz    C    A        0      0        2 
   3  chr3_50722814     ZBoe    C    A      0.5      1        2 
   3  chr3_50722814     ZGre    C    A        0      0        2 
   3  chr3_50722814     ZHar    C    A        0      0        2 
   3  chr3_50722814   Sample    C    A        0      0        2 
   3  chr3_50724071     AAsi    T    C        0      0        2 
   3  chr3_50724071     AKia    T    C      0.5      1        2 
   3  chr3_50724071     AOna    T    C        0      0        2 
   3  chr3_50724071     ASom    T    C        0      0        2 
   3  chr3_50724071     HCab    T    C        0      0        2 
   3  chr3_50724071     HPrz    T    C        0      0        2 
   3  chr3_50724071     ZBoe    T    C        0      0        2 
   3  chr3_50724071     ZGre    T    C        0      0        2 
   3  chr3_50724071     ZHar    T    C        0      0        2 
   3  chr3_50724071   Sample    T    C        0      0        2 
   3  chr3_50732437     AAsi    T    A        0      0        2 
   3  chr3_50732437     AKia    T    A        0      0        2 
   3  chr3_50732437     AOna    T    A        0      0        2 
   3  chr3_50732437     ASom    T    A        0      0        2 
   3  chr3_50732437     HCab    T    A        0      0        2 
   3  chr3_50732437     HPrz    T    A        0      0        2 
   3  chr3_50732437     ZBoe    T    A        0      0        2 
   3  chr3_50732437     ZGre    T    A        0      0        2 
   3  chr3_50732437     ZHar    T    A        1      2        2 
   3  chr3_50732437   Sample    T    A        0      0        2 
   3  chr3_50742182     AAsi    T    A        0      0        2 
   3  chr3_50742182     AKia    T    A        0      0        2 
   3  chr3_50742182     AOna    T    A        0      0        2 
   3  chr3_50742182     ASom    T    A        0      0        2 
   3  chr3_50742182     HCab    T    A        1      2        2 
   3  chr3_50742182     HPrz    T    A        1      2        2 
   3  chr3_50742182     ZBoe    T    A        0      0        2 
   3  chr3_50742182     ZGre    T    A        0      0        2 
   3  chr3_50742182     ZHar    T    A        0      0        2 
   3  chr3_50742182   Sample    T    A        0      0        2 
   3  chr3_50752676     AAsi    C    A        0      0        2 
   3  chr3_50752676     AKia    C    A        0      0        2 
   3  chr3_50752676     AOna    C    A        0      0        2 
   3  chr3_50752676     ASom    C    A        0      0        2 
   3  chr3_50752676     HCab    C    A      0.5      1        2 
   3  chr3_50752676     HPrz    C    A      0.5      1        2 
   3  chr3_50752676     ZBoe    C    A        0      0        2 
   3  chr3_50752676     ZGre    C    A        0      0        2 
   3  chr3_50752676     ZHar    C    A        0      0        2 
   3  chr3_50752676   Sample    C    A        0      0        2 
   3  chr3_50755353     AAsi    C    T        0      0        2 
   3  chr3_50755353     AKia    C    T      0.5      1        2 
   3  chr3_50755353     AOna    C    T        0      0        2 
   3  chr3_50755353     ASom    C    T        0      0        2 
   3  chr3_50755353     HCab    C    T        0      0        2 
   3  chr3_50755353     HPrz    C    T        0      0        2 
   3  chr3_50755353     ZBoe    C    T        0      0        2 
   3  chr3_50755353     ZGre    C    T        0      0        2 
   3  chr3_50755353     ZHar    C    T        0      0        2 
   3  chr3_50755353   Sample    C    T        0      0        2 
   3  chr3_50761198     AAsi    C    A        0      0        2 
   3  chr3_50761198     AKia    C    A      0.5      1        2 
   3  chr3_50761198     AOna    C    A      0.5      1        2 
   3  chr3_50761198     ASom    C    A        0      0        2 
   3  chr3_50761198     HCab    C    A        0      0        2 
   3  chr3_50761198     HPrz    C    A        0      0        2 
   3  chr3_50761198     ZBoe    C    A        0      0        2 
   3  chr3_50761198     ZGre    C    A        0      0        2 
   3  chr3_50761198     ZHar    C    A        0      0        2 
   3  chr3_50761198   Sample    C    A        0      0        2 
   3  chr3_50771394     AAsi    A    C        0      0        2 
   3  chr3_50771394     AKia    A    C        0      0        2 
   3  chr3_50771394     AOna    A    C        0      0        2 
   3  chr3_50771394     ASom    A    C        0      0        2 
   3  chr3_50771394     HCab    A    C        1      2        2 
   3  chr3_50771394     HPrz    A    C      0.5      1        2 
   3  chr3_50771394     ZBoe    A    C        0      0        2 
   3  chr3_50771394     ZGre    A    C        0      0        2 
   3  chr3_50771394     ZHar    A    C        0      0        2 
   3  chr3_50771394   Sample    A    C        0      0        2 
   3  chr3_50776824     AAsi    C    G        0      0        2 
   3  chr3_50776824     AKia    C    G        0      0        2 
   3  chr3_50776824     AOna    C    G        0      0        2 
   3  chr3_50776824     ASom    C    G        0      0        2 
   3  chr3_50776824     HCab    C    G        1      2        2 
   3  chr3_50776824     HPrz    C    G        1      2        2 
   3  chr3_50776824     ZBoe    C    G        0      0        2 
   3  chr3_50776824     ZGre    C    G        0      0        2 
   3  chr3_50776824     ZHar    C    G        0      0        2 
   3  chr3_50776824   Sample    C    G        0      0        2 
   3  chr3_50790343     AAsi    A    G        0      0        2 
   3  chr3_50790343     AKia    A    G      0.5      1        2 
   3  chr3_50790343     AOna    A    G        0      0        2 
   3  chr3_50790343     ASom    A    G        0      0        2 
   3  chr3_50790343     HCab    A    G        0      0        2 
   3  chr3_50790343     HPrz    A    G        0      0        2 
   3  chr3_50790343     ZBoe    A    G        0      0        2 
   3  chr3_50790343     ZGre    A    G        0      0        2 
   3  chr3_50790343     ZHar    A    G        0      0        2 
   3  chr3_50790343   Sample    A    G        0      0        2 
   3  chr3_50794743     AAsi    G    A        0      0        2 
   3  chr3_50794743     AKia    G    A        0      0        2 
   3  chr3_50794743     AOna    G    A        0      0        2 
   3  chr3_50794743     ASom    G    A        0      0        2 
   3  chr3_50794743     HCab    G    A        0      0        2 
   3  chr3_50794743     HPrz    G    A        0      0        2 
   3  chr3_50794743     ZBoe    G    A        0      0        2 
   3  chr3_50794743     ZGre    G    A        1      2        2 
   3  chr3_50794743     ZHar    G    A        0      0        2 
   3  chr3_50794743   Sample    G    A        0      0        2 
   3  chr3_50794779     AAsi    T    C        0      0        2 
   3  chr3_50794779     AKia    T    C        0      0        2 
   3  chr3_50794779     AOna    T    C        0      0        2 
   3  chr3_50794779     ASom    T    C        0      0        2 
   3  chr3_50794779     HCab    T    C        1      2        2 
   3  chr3_50794779     HPrz    T    C        1      2        2 
   3  chr3_50794779     ZBoe    T    C        0      0        2 
   3  chr3_50794779     ZGre    T    C        0      0        2 
   3  chr3_50794779     ZHar    T    C        0      0        2 
   3  chr3_50794779   Sample    T    C        0      0        2 
   3  chr3_50794789     AAsi    T    C      0.5      1        2 
   3  chr3_50794789     AKia    T    C        0      0        2 
   3  chr3_50794789     AOna    T    C        0      0        2 
   3  chr3_50794789     ASom    T    C        0      0        2 
   3  chr3_50794789     HCab    T    C        0      0        2 
   3  chr3_50794789     HPrz    T    C        0      0        2 
   3  chr3_50794789     ZBoe    T    C        0      0        2 
   3  chr3_50794789     ZGre    T    C        0      0        2 
   3  chr3_50794789     ZHar    T    C        0      0        2 
   3  chr3_50794789   Sample    T    C        0      0        2 
   3  chr3_50795149     AAsi    T    C        0      0        2 
   3  chr3_50795149     AKia    T    C        0      0        2 
   3  chr3_50795149     AOna    T    C        0      0        2 
   3  chr3_50795149     ASom    T    C        0      0        2 
   3  chr3_50795149     HCab    T    C        0      0        2 
   3  chr3_50795149     HPrz    T    C        0      0        2 
   3  chr3_50795149     ZBoe    T    C      0.5      1        2 
   3  chr3_50795149     ZGre    T    C        0      0        2 
   3  chr3_50795149     ZHar    T    C        0      0        2 
   3  chr3_50795149   Sample    T    C        0      0        2 
   3  chr3_50796734     AAsi    T    C        0      0        2 
   3  chr3_50796734     AKia    T    C        0      0        2 
   3  chr3_50796734     AOna    T    C        0      0        2 
   3  chr3_50796734     ASom    T    C        0      0        2 
   3  chr3_50796734     HCab    T    C      0.5      1        2 
   3  chr3_50796734     HPrz    T    C        0      0        2 
   3  chr3_50796734     ZBoe    T    C        0      0        2 
   3  chr3_50796734     ZGre    T    C        0      0        2 
   3  chr3_50796734     ZHar    T    C        0      0        2 
   3  chr3_50796734   Sample    T    C        0      0        2 
   3  chr3_50802477     AAsi    A    G        0      0        2 
   3  chr3_50802477     AKia    A    G        0      0        2 
   3  chr3_50802477     AOna    A    G        0      0        2 
   3  chr3_50802477     ASom    A    G        0      0        2 
   3  chr3_50802477     HCab    A    G        0      0        2 
   3  chr3_50802477     HPrz    A    G        0      0        2 
   3  chr3_50802477     ZBoe    A    G      0.5      1        2 
   3  chr3_50802477     ZGre    A    G        1      2        2 
   3  chr3_50802477     ZHar    A    G        0      0        2 
   3  chr3_50802477   Sample    A    G        0      0        2 
   3  chr3_50806915     AAsi    T    C      0.5      1        2 
   3  chr3_50806915     AKia    T    C        0      0        2 
   3  chr3_50806915     AOna    T    C        0      0        2 
   3  chr3_50806915     ASom    T    C        0      0        2 
   3  chr3_50806915     HCab    T    C        0      0        2 
   3  chr3_50806915     HPrz    T    C        0      0        2 
   3  chr3_50806915     ZBoe    T    C        0      0        2 
   3  chr3_50806915     ZGre    T    C        0      0        2 
   3  chr3_50806915     ZHar    T    C        0      0        2 
   3  chr3_50806915   Sample    T    C        0      0        2 
   3  chr3_50808933     AAsi    C    T        0      0        2 
   3  chr3_50808933     AKia    C    T        1      2        2 
   3  chr3_50808933     AOna    C    T      0.5      1        2 
   3  chr3_50808933     ASom    C    T        0      0        2 
   3  chr3_50808933     HCab    C    T        0      0        2 
   3  chr3_50808933     HPrz    C    T        0      0        2 
   3  chr3_50808933     ZBoe    C    T        0      0        2 
   3  chr3_50808933     ZGre    C    T        0      0        2 
   3  chr3_50808933     ZHar    C    T        0      0        2 
   3  chr3_50808933   Sample    C    T        0      0        2 
   3  chr3_50826118     AAsi    A    G        0      0        2 
   3  chr3_50826118     AKia    A    G        0      0        2 
   3  chr3_50826118     AOna    A    G        0      0        2 
   3  chr3_50826118     ASom    A    G        0      0        2 
   3  chr3_50826118     HCab    A    G        0      0        2 
   3  chr3_50826118     HPrz    A    G        0      0        2 
   3  chr3_50826118     ZBoe    A    G      0.5      1        2 
   3  chr3_50826118     ZGre    A    G        0      0        2 
   3  chr3_50826118     ZHar    A    G        0      0        2 
   3  chr3_50826118   Sample    A    G        0      0        2 
   3  chr3_50833809     AAsi    T    C        0      0        2 
   3  chr3_50833809     AKia    T    C        0      0        2 
   3  chr3_50833809     AOna    T    C        0      0        2 
   3  chr3_50833809     ASom    T    C        0      0        2 
   3  chr3_50833809     HCab    T    C        0      0        2 
   3  chr3_50833809     HPrz    T    C        0      0        2 
   3  chr3_50833809     ZBoe    T    C        0      0        2 
   3  chr3_50833809     ZGre    T    C        1      2        2 
   3  chr3_50833809     ZHar    T    C        0      0        2 
   3  chr3_50833809   Sample    T    C        0      0        2 
   3  chr3_50838183     AAsi    A    G        0      0        2 
   3  chr3_50838183     AKia    A    G        1      2        2 
   3  chr3_50838183     AOna    A    G        1      2        2 
   3  chr3_50838183     ASom    A    G        0      0        2 
   3  chr3_50838183     HCab    A    G        0      0        2 
   3  chr3_50838183     HPrz    A    G        0      0        2 
   3  chr3_50838183     ZBoe    A    G        0      0        2 
   3  chr3_50838183     ZGre    A    G        0      0        2 
   3  chr3_50838183     ZHar    A    G        0      0        2 
   3  chr3_50838183   Sample    A    G        0      0        2 
   3  chr3_50839188     AAsi    T    C        0      0        2 
   3  chr3_50839188     AKia    T    C        0      0        2 
   3  chr3_50839188     AOna    T    C        0      0        2 
   3  chr3_50839188     ASom    T    C        0      0        2 
   3  chr3_50839188     HCab    T    C        0      0        2 
   3  chr3_50839188     HPrz    T    C        0      0        2 
   3  chr3_50839188     ZBoe    T    C        0      0        2 
   3  chr3_50839188     ZGre    T    C        1      2        2 
   3  chr3_50839188     ZHar    T    C        0      0        2 
   3  chr3_50839188   Sample    T    C        0      0        2 
   3  chr3_50843724     AAsi    A    G        0      0        2 
   3  chr3_50843724     AKia    A    G        0      0        2 
   3  chr3_50843724     AOna    A    G        0      0        2 
   3  chr3_50843724     ASom    A    G        0      0        2 
   3  chr3_50843724     HCab    A    G        0      0        2 
   3  chr3_50843724     HPrz    A    G        0      0        2 
   3  chr3_50843724     ZBoe    A    G        0      0        2 
   3  chr3_50843724     ZGre    A    G        1      2        2 
   3  chr3_50843724     ZHar    A    G        0      0        2 
   3  chr3_50843724   Sample    A    G        0      0        2 
   3  chr3_50844175     AAsi    A    T        0      0        2 
   3  chr3_50844175     AKia    A    T        0      0        2 
   3  chr3_50844175     AOna    A    T        0      0        2 
   3  chr3_50844175     ASom    A    T        0      0        2 
   3  chr3_50844175     HCab    A    T        1      2        2 
   3  chr3_50844175     HPrz    A    T        1      2        2 
   3  chr3_50844175     ZBoe    A    T        0      0        2 
   3  chr3_50844175     ZGre    A    T        0      0        2 
   3  chr3_50844175     ZHar    A    T        0      0        2 
   3  chr3_50844175   Sample    A    T        0      0        2 
   3  chr3_50844528     AAsi    G    T        0      0        2 
   3  chr3_50844528     AKia    G    T        0      0        2 
   3  chr3_50844528     AOna    G    T        0      0        2 
   3  chr3_50844528     ASom    G    T        0      0        2 
   3  chr3_50844528     HCab    G    T        0      0        2 
   3  chr3_50844528     HPrz    G    T        0      0        2 
   3  chr3_50844528     ZBoe    G    T      0.5      1        2 
   3  chr3_50844528     ZGre    G    T        0      0        2 
   3  chr3_50844528     ZHar    G    T        0      0        2 
   3  chr3_50844528   Sample    G    T        0      0        2 
   3  chr3_50844794     AAsi    T    C        0      0        2 
   3  chr3_50844794     AKia    T    C        1      2        2 
   3  chr3_50844794     AOna    T    C        1      2        2 
   3  chr3_50844794     ASom    T    C        0      0        2 
   3  chr3_50844794     HCab    T    C        0      0        2 
   3  chr3_50844794     HPrz    T    C        0      0        2 
   3  chr3_50844794     ZBoe    T    C        0      0        2 
   3  chr3_50844794     ZGre    T    C        0      0        2 
   3  chr3_50844794     ZHar    T    C        0      0        2 
   3  chr3_50844794   Sample    T    C        0      0        2 
   3  chr3_50847857     AAsi    A    C        0      0        2 
   3  chr3_50847857     AKia    A    C        0      0        2 
   3  chr3_50847857     AOna    A    C        0      0        2 
   3  chr3_50847857     ASom    A    C        0      0        2 
   3  chr3_50847857     HCab    A    C        1      2        2 
   3  chr3_50847857     HPrz    A    C        1      2        2 
   3  chr3_50847857     ZBoe    A    C        0      0        2 
   3  chr3_50847857     ZGre    A    C        0      0        2 
   3  chr3_50847857     ZHar    A    C        0      0        2 
   3  chr3_50847857   Sample    A    C        0      0        2 
   3  chr3_50858690     AAsi    A    G        0      0        2 
   3  chr3_50858690     AKia    A    G        0      0        2 
   3  chr3_50858690     AOna    A    G        0      0        2 
   3  chr3_50858690     ASom    A    G        0      0        2 
   3  chr3_50858690     HCab    A    G      0.5      1        2 
   3  chr3_50858690     HPrz    A    G      0.5      1        2 
   3  chr3_50858690     ZBoe    A    G        0      0        2 
   3  chr3_50858690     ZGre    A    G        0      0        2 
   3  chr3_50858690     ZHar    A    G        0      0        2 
   3  chr3_50858690   Sample    A    G        0      0        2 
   3  chr3_50865261     AAsi    A    G      0.5      1        2 
   3  chr3_50865261     AKia    A    G        0      0        2 
   3  chr3_50865261     AOna    A    G        0      0        2 
   3  chr3_50865261     ASom    A    G        0      0        2 
   3  chr3_50865261     HCab    A    G        0      0        2 
   3  chr3_50865261     HPrz    A    G        0      0        2 
   3  chr3_50865261     ZBoe    A    G        0      0        2 
   3  chr3_50865261     ZGre    A    G        0      0        2 
   3  chr3_50865261     ZHar    A    G        0      0        2 
   3  chr3_50865261   Sample    A    G        1      2        2 
   3  chr3_50866186     AAsi    T    G        0      0        2 
   3  chr3_50866186     AKia    T    G        0      0        2 
   3  chr3_50866186     AOna    T    G        0      0        2 
   3  chr3_50866186     ASom    T    G        0      0        2 
   3  chr3_50866186     HCab    T    G        0      0        2 
   3  chr3_50866186     HPrz    T    G        0      0        2 
   3  chr3_50866186     ZBoe    T    G        0      0        2 
   3  chr3_50866186     ZGre    T    G      0.5      1        2 
   3  chr3_50866186     ZHar    T    G        0      0        2 
   3  chr3_50866186   Sample    T    G        0      0        2 
   3  chr3_50875796     AAsi    C    T        0      0        2 
   3  chr3_50875796     AKia    C    T        0      0        2 
   3  chr3_50875796     AOna    C    T        0      0        2 
   3  chr3_50875796     ASom    C    T        0      0        2 
   3  chr3_50875796     HCab    C    T        1      2        2 
   3  chr3_50875796     HPrz    C    T        1      2        2 
   3  chr3_50875796     ZBoe    C    T        0      0        2 
   3  chr3_50875796     ZGre    C    T        0      0        2 
   3  chr3_50875796     ZHar    C    T        0      0        2 
   3  chr3_50875796   Sample    C    T        0      0        2 
   3  chr3_50884643     AAsi    C    T        0      0        2 
   3  chr3_50884643     AKia    C    T        0      0        2 
   3  chr3_50884643     AOna    C    T        0      0        2 
   3  chr3_50884643     ASom    C    T        0      0        2 
   3  chr3_50884643     HCab    C    T        1      2        2 
   3  chr3_50884643     HPrz    C    T        1      2        2 
   3  chr3_50884643     ZBoe    C    T        0      0        2 
   3  chr3_50884643     ZGre    C    T        0      0        2 
   3  chr3_50884643     ZHar    C    T        1      2        2 
   3  chr3_50884643   Sample    C    T        0      0        2 
   3  chr3_50892127     AAsi    A    G        0      0        2 
   3  chr3_50892127     AKia    A    G        1      2        2 
   3  chr3_50892127     AOna    A    G        1      2        2 
   3  chr3_50892127     ASom    A    G        0      0        2 
   3  chr3_50892127     HCab    A    G        0      0        2 
   3  chr3_50892127     HPrz    A    G        0      0        2 
   3  chr3_50892127     ZBoe    A    G        0      0        2 
   3  chr3_50892127     ZGre    A    G        0      0        2 
   3  chr3_50892127     ZHar    A    G        0      0        2 
   3  chr3_50892127   Sample    A    G        0      0        2 
   3  chr3_50905064     AAsi    T    C        0      0        2 
   3  chr3_50905064     AKia    T    C        0      0        2 
   3  chr3_50905064     AOna    T    C        0      0        2 
   3  chr3_50905064     ASom    T    C        0      0        2 
   3  chr3_50905064     HCab    T    C        1      2        2 
   3  chr3_50905064     HPrz    T    C        1      2        2 
   3  chr3_50905064     ZBoe    T    C        0      0        2 
   3  chr3_50905064     ZGre    T    C        0      0        2 
   3  chr3_50905064     ZHar    T    C        0      0        2 
   3  chr3_50905064   Sample    T    C        0      0        2 
   3  chr3_50908616     AAsi    T    A        0      0        2 
   3  chr3_50908616     AKia    T    A        0      0        2 
   3  chr3_50908616     AOna    T    A        0      0        2 
   3  chr3_50908616     ASom    T    A        0      0        2 
   3  chr3_50908616     HCab    T    A        0      0        2 
   3  chr3_50908616     HPrz    T    A        0      0        2 
   3  chr3_50908616     ZBoe    T    A        0      0        2 
   3  chr3_50908616     ZGre    T    A        1      2        2 
   3  chr3_50908616     ZHar    T    A        0      0        2 
   3  chr3_50908616   Sample    T    A        0      0        2 
   3  chr3_50913115     AAsi    T    C        0      0        2 
   3  chr3_50913115     AKia    T    C        0      0        2 
   3  chr3_50913115     AOna    T    C        0      0        2 
   3  chr3_50913115     ASom    T    C        0      0        2 
   3  chr3_50913115     HCab    T    C        0      0        2 
   3  chr3_50913115     HPrz    T    C      0.5      1        2 
   3  chr3_50913115     ZBoe    T    C        0      0        2 
   3  chr3_50913115     ZGre    T    C        0      0        2 
   3  chr3_50913115     ZHar    T    C        0      0        2 
   3  chr3_50913115   Sample    T    C        0      0        2 
   3  chr3_50913235     AAsi    G    C        0      0        2 
   3  chr3_50913235     AKia    G    C        0      0        2 
   3  chr3_50913235     AOna    G    C        0      0        2 
   3  chr3_50913235     ASom    G    C        0      0        2 
   3  chr3_50913235     HCab    G    C        1      2        2 
   3  chr3_50913235     HPrz    G    C        1      2        2 
   3  chr3_50913235     ZBoe    G    C        0      0        2 
   3  chr3_50913235     ZGre    G    C        0      0        2 
   3  chr3_50913235     ZHar    G    C        0      0        2 
   3  chr3_50913235   Sample    G    C        0      0        2 
   3  chr3_50922094     AAsi    A    G        0      0        2 
   3  chr3_50922094     AKia    A    G        1      2        2 
   3  chr3_50922094     AOna    A    G        1      2        2 
   3  chr3_50922094     ASom    A    G        0      0        2 
   3  chr3_50922094     HCab    A    G        0      0        2 
   3  chr3_50922094     HPrz    A    G        0      0        2 
   3  chr3_50922094     ZBoe    A    G        0      0        2 
   3  chr3_50922094     ZGre    A    G        0      0        2 
   3  chr3_50922094     ZHar    A    G        0      0        2 
   3  chr3_50922094   Sample    A    G        0      0        2 
   3  chr3_50946164     AAsi    C    T        0      0        2 
   3  chr3_50946164     AKia    C    T        1      2        2 
   3  chr3_50946164     AOna    C    T        1      2        2 
   3  chr3_50946164     ASom    C    T        0      0        2 
   3  chr3_50946164     HCab    C    T        0      0        2 
   3  chr3_50946164     HPrz    C    T        0      0        2 
   3  chr3_50946164     ZBoe    C    T        0      0        2 
   3  chr3_50946164     ZGre    C    T        0      0        2 
   3  chr3_50946164     ZHar    C    T        0      0        2 
   3  chr3_50946164   Sample    C    T        0      0        2 
   3  chr3_50948434     AAsi    T    C      0.5      1        2 
   3  chr3_50948434     AKia    T    C        0      0        2 
   3  chr3_50948434     AOna    T    C        0      0        2 
   3  chr3_50948434     ASom    T    C        0      0        2 
   3  chr3_50948434     HCab    T    C        0      0        2 
   3  chr3_50948434     HPrz    T    C        0      0        2 
   3  chr3_50948434     ZBoe    T    C        0      0        2 
   3  chr3_50948434     ZGre    T    C        0      0        2 
   3  chr3_50948434     ZHar    T    C        0      0        2 
   3  chr3_50948434   Sample    T    C        0      0        2 
   3  chr3_50948780     AAsi    G    A        0      0        2 
   3  chr3_50948780     AKia    G    A        0      0        2 
   3  chr3_50948780     AOna    G    A        0      0        2 
   3  chr3_50948780     ASom    G    A        0      0        2 
   3  chr3_50948780     HCab    G    A      0.5      1        2 
   3  chr3_50948780     HPrz    G    A        0      0        2 
   3  chr3_50948780     ZBoe    G    A        0      0        2 
   3  chr3_50948780     ZGre    G    A        0      0        2 
   3  chr3_50948780     ZHar    G    A        0      0        2 
   3  chr3_50948780   Sample    G    A        0      0        2 
   3  chr3_50958237     AAsi    T    C        0      0        2 
   3  chr3_50958237     AKia    T    C        0      0        2 
   3  chr3_50958237     AOna    T    C        0      0        2 
   3  chr3_50958237     ASom    T    C        0      0        2 
   3  chr3_50958237     HCab    T    C        0      0        2 
   3  chr3_50958237     HPrz    T    C        0      0        2 
   3  chr3_50958237     ZBoe    T    C        1      2        2 
   3  chr3_50958237     ZGre    T    C        0      0        2 
   3  chr3_50958237     ZHar    T    C        0      0        2 
   3  chr3_50958237   Sample    T    C        0      0        2 
   3  chr3_50959164     AAsi    A    G        0      0        2 
   3  chr3_50959164     AKia    A    G        0      0        2 
   3  chr3_50959164     AOna    A    G        0      0        2 
   3  chr3_50959164     ASom    A    G        0      0        2 
   3  chr3_50959164     HCab    A    G        0      0        2 
   3  chr3_50959164     HPrz    A    G        0      0        2 
   3  chr3_50959164     ZBoe    A    G        0      0        2 
   3  chr3_50959164     ZGre    A    G        0      0        2 
   3  chr3_50959164     ZHar    A    G        1      2        2 
   3  chr3_50959164   Sample    A    G        0      0        2 
   3  chr3_50975043     AAsi    C    T        0      0        2 
   3  chr3_50975043     AKia    C    T        0      0        2 
   3  chr3_50975043     AOna    C    T        0      0        2 
   3  chr3_50975043     ASom    C    T        0      0        2 
   3  chr3_50975043     HCab    C    T        0      0        2 
   3  chr3_50975043     HPrz    C    T        0      0        2 
   3  chr3_50975043     ZBoe    C    T        0      0        2 
   3  chr3_50975043     ZGre    C    T        0      0        2 
   3  chr3_50975043     ZHar    C    T      0.5      1        2 
   3  chr3_50975043   Sample    C    T        0      0        2 
   3  chr3_50988922     AAsi    T    C        0      0        2 
   3  chr3_50988922     AKia    T    C        0      0        2 
   3  chr3_50988922     AOna    T    C        0      0        2 
   3  chr3_50988922     ASom    T    C        0      0        2 
   3  chr3_50988922     HCab    T    C        0      0        2 
   3  chr3_50988922     HPrz    T    C        0      0        2 
   3  chr3_50988922     ZBoe    T    C        0      0        2 
   3  chr3_50988922     ZGre    T    C        0      0        2 
   3  chr3_50988922     ZHar    T    C      0.5      1        2 
   3  chr3_50988922   Sample    T    C        0      0        2 
   3  chr3_50997774     AAsi    C    A        0      0        2 
   3  chr3_50997774     AKia    C    A        0      0        2 
   3  chr3_50997774     AOna    C    A        0      0        2 
   3  chr3_50997774     ASom    C    A        0      0        2 
   3  chr3_50997774     HCab    C    A        0      0        2 
   3  chr3_50997774     HPrz    C    A        0      0        2 
   3  chr3_50997774     ZBoe    C    A        1      2        2 
   3  chr3_50997774     ZGre    C    A        0      0        2 
   3  chr3_50997774     ZHar    C    A        0      0        2 
   3  chr3_50997774   Sample    C    A        0      0        2 
   3  chr3_50998349     AAsi    C    A        0      0        2 
   3  chr3_50998349     AKia    C    A      0.5      1        2 
   3  chr3_50998349     AOna    C    A      0.5      1        2 
   3  chr3_50998349     ASom    C    A        0      0        2 
   3  chr3_50998349     HCab    C    A        0      0        2 
   3  chr3_50998349     HPrz    C    A        0      0        2 
   3  chr3_50998349     ZBoe    C    A        0      0        2 
   3  chr3_50998349     ZGre    C    A        0      0        2 
   3  chr3_50998349     ZHar    C    A        0      0        2 
   3  chr3_50998349   Sample    C    A        0      0        2 
   3  chr3_51007260     AAsi    A    G        0      0        2 
   3  chr3_51007260     AKia    A    G        0      0        2 
   3  chr3_51007260     AOna    A    G        0      0        2 
   3  chr3_51007260     ASom    A    G        0      0        2 
   3  chr3_51007260     HCab    A    G        1      2        2 
   3  chr3_51007260     HPrz    A    G        1      2        2 
   3  chr3_51007260     ZBoe    A    G        0      0        2 
   3  chr3_51007260     ZGre    A    G        0      0        2 
   3  chr3_51007260     ZHar    A    G        0      0        2 
   3  chr3_51007260   Sample    A    G        0      0        2 
   3  chr3_51015515     AAsi    T    G        0      0        2 
   3  chr3_51015515     AKia    T    G        0      0        2 
   3  chr3_51015515     AOna    T    G        0      0        2 
   3  chr3_51015515     ASom    T    G        0      0        2 
   3  chr3_51015515     HCab    T    G        0      0        2 
   3  chr3_51015515     HPrz    T    G      0.5      1        2 
   3  chr3_51015515     ZBoe    T    G        0      0        2 
   3  chr3_51015515     ZGre    T    G        0      0        2 
   3  chr3_51015515     ZHar    T    G        0      0        2 
   3  chr3_51015515   Sample    T    G        0      0        2 
   3  chr3_51017088     AAsi    C    G        0      0        2 
   3  chr3_51017088     AKia    C    G        0      0        2 
   3  chr3_51017088     AOna    C    G      0.5      1        2 
   3  chr3_51017088     ASom    C    G        0      0        2 
   3  chr3_51017088     HCab    C    G        0      0        2 
   3  chr3_51017088     HPrz    C    G        0      0        2 
   3  chr3_51017088     ZBoe    C    G        0      0        2 
   3  chr3_51017088     ZGre    C    G        0      0        2 
   3  chr3_51017088     ZHar    C    G        0      0        2 
   3  chr3_51017088   Sample    C    G        0      0        2 
   3  chr3_51017654     AAsi    A    G        0      0        2 
   3  chr3_51017654     AKia    A    G        0      0        2 
   3  chr3_51017654     AOna    A    G        0      0        2 
   3  chr3_51017654     ASom    A    G        0      0        2 
   3  chr3_51017654     HCab    A    G        0      0        2 
   3  chr3_51017654     HPrz    A    G        0      0        2 
   3  chr3_51017654     ZBoe    A    G        0      0        2 
   3  chr3_51017654     ZGre    A    G        0      0        2 
   3  chr3_51017654     ZHar    A    G        1      2        2 
   3  chr3_51017654   Sample    A    G        0      0        2 
   3  chr3_51019955     AAsi    T    C        0      0        2 
   3  chr3_51019955     AKia    T    C        0      0        2 
   3  chr3_51019955     AOna    T    C        0      0        2 
   3  chr3_51019955     ASom    T    C        0      0        2 
   3  chr3_51019955     HCab    T    C        0      0        2 
   3  chr3_51019955     HPrz    T    C        0      0        2 
   3  chr3_51019955     ZBoe    T    C        0      0        2 
   3  chr3_51019955     ZGre    T    C        0      0        2 
   3  chr3_51019955     ZHar    T    C        1      2        2 
   3  chr3_51019955   Sample    T    C        0      0        2 
   3  chr3_51021858     AAsi    T    C        0      0        2 
   3  chr3_51021858     AKia    T    C        0      0        2 
   3  chr3_51021858     AOna    T    C        0      0        2 
   3  chr3_51021858     ASom    T    C        0      0        2 
   3  chr3_51021858     HCab    T    C        0      0        2 
   3  chr3_51021858     HPrz    T    C        0      0        2 
   3  chr3_51021858     ZBoe    T    C        0      0        2 
   3  chr3_51021858     ZGre    T    C        0      0        2 
   3  chr3_51021858     ZHar    T    C        1      2        2 
   3  chr3_51021858   Sample    T    C        0      0        2 
   3  chr3_51022233     AAsi    T    G        0      0        2 
   3  chr3_51022233     AKia    T    G        0      0        2 
   3  chr3_51022233     AOna    T    G        0      0        2 
   3  chr3_51022233     ASom    T    G        0      0        2 
   3  chr3_51022233     HCab    T    G      0.5      1        2 
   3  chr3_51022233     HPrz    T    G        0      0        2 
   3  chr3_51022233     ZBoe    T    G        0      0        2 
   3  chr3_51022233     ZGre    T    G        0      0        2 
   3  chr3_51022233     ZHar    T    G        0      0        2 
   3  chr3_51022233   Sample    T    G        0      0        2 
   3  chr3_51024669     AAsi    A    G        0      0        2 
   3  chr3_51024669     AKia    A    G        0      0        2 
   3  chr3_51024669     AOna    A    G        0      0        2 
   3  chr3_51024669     ASom    A    G        0      0        2 
   3  chr3_51024669     HCab    A    G        0      0        2 
   3  chr3_51024669     HPrz    A    G        0      0        2 
   3  chr3_51024669     ZBoe    A    G        0      0        2 
   3  chr3_51024669     ZGre    A    G        1      2        2 
   3  chr3_51024669     ZHar    A    G        0      0        2 
   3  chr3_51024669   Sample    A    G        0      0        2 
   3  chr3_51036468     AAsi    T    C        0      0        2 
   3  chr3_51036468     AKia    T    C        0      0        2 
   3  chr3_51036468     AOna    T    C      0.5      1        2 
   3  chr3_51036468     ASom    T    C        0      0        2 
   3  chr3_51036468     HCab    T    C        0      0        2 
   3  chr3_51036468     HPrz    T    C        0      0        2 
   3  chr3_51036468     ZBoe    T    C        0      0        2 
   3  chr3_51036468     ZGre    T    C        0      0        2 
   3  chr3_51036468     ZHar    T    C        0      0        2 
   3  chr3_51036468   Sample    T    C        0      0        2 
   3  chr3_51046241     AAsi    T    C        0      0        2 
   3  chr3_51046241     AKia    T    C        0      0        2 
   3  chr3_51046241     AOna    T    C        0      0        2 
   3  chr3_51046241     ASom    T    C        0      0        2 
   3  chr3_51046241     HCab    T    C        1      2        2 
   3  chr3_51046241     HPrz    T    C        1      2        2 
   3  chr3_51046241     ZBoe    T    C        0      0        2 
   3  chr3_51046241     ZGre    T    C        0      0        2 
   3  chr3_51046241     ZHar    T    C        0      0        2 
   3  chr3_51046241   Sample    T    C        0      0        2 
   3  chr3_51052710     AAsi    G    C        0      0        2 
   3  chr3_51052710     AKia    G    C        0      0        2 
   3  chr3_51052710     AOna    G    C        0      0        2 
   3  chr3_51052710     ASom    G    C        0      0        2 
   3  chr3_51052710     HCab    G    C        0      0        2 
   3  chr3_51052710     HPrz    G    C        0      0        2 
   3  chr3_51052710     ZBoe    G    C        1      2        2 
   3  chr3_51052710     ZGre    G    C        0      0        2 
   3  chr3_51052710     ZHar    G    C        0      0        2 
   3  chr3_51052710   Sample    G    C        0      0        2 
   3  chr3_51066850     AAsi    C    T        0      0        2 
   3  chr3_51066850     AKia    C    T        0      0        2 
   3  chr3_51066850     AOna    C    T        0      0        2 
   3  chr3_51066850     ASom    C    T        0      0        2 
   3  chr3_51066850     HCab    C    T        0      0        2 
   3  chr3_51066850     HPrz    C    T        0      0        2 
   3  chr3_51066850     ZBoe    C    T      0.5      1        2 
   3  chr3_51066850     ZGre    C    T        0      0        2 
   3  chr3_51066850     ZHar    C    T        0      0        2 
   3  chr3_51066850   Sample    C    T        0      0        2 
   3  chr3_51067664     AAsi    G    A        0      0        2 
   3  chr3_51067664     AKia    G    A        0      0        2 
   3  chr3_51067664     AOna    G    A        0      0        2 
   3  chr3_51067664     ASom    G    A        0      0        2 
   3  chr3_51067664     HCab    G    A        0      0        2 
   3  chr3_51067664     HPrz    G    A        0      0        2 
   3  chr3_51067664     ZBoe    G    A        1      2        2 
   3  chr3_51067664     ZGre    G    A        0      0        2 
   3  chr3_51067664     ZHar    G    A        0      0        2 
   3  chr3_51067664   Sample    G    A        0      0        2 
   3  chr3_51079829     AAsi    T    C        0      0        2 
   3  chr3_51079829     AKia    T    C        1      2        2 
   3  chr3_51079829     AOna    T    C      0.5      1        2 
   3  chr3_51079829     ASom    T    C        0      0        2 
   3  chr3_51079829     HCab    T    C        0      0        2 
   3  chr3_51079829     HPrz    T    C        0      0        2 
   3  chr3_51079829     ZBoe    T    C        0      0        2 
   3  chr3_51079829     ZGre    T    C        0      0        2 
   3  chr3_51079829     ZHar    T    C        0      0        2 
   3  chr3_51079829   Sample    T    C        0      0        2 
   3  chr3_51080267     AAsi    C    T        0      0        2 
   3  chr3_51080267     AKia    C    T        0      0        2 
   3  chr3_51080267     AOna    C    T      0.5      1        2 
   3  chr3_51080267     ASom    C    T        0      0        2 
   3  chr3_51080267     HCab    C    T        0      0        2 
   3  chr3_51080267     HPrz    C    T        0      0        2 
   3  chr3_51080267     ZBoe    C    T        0      0        2 
   3  chr3_51080267     ZGre    C    T        0      0        2 
   3  chr3_51080267     ZHar    C    T        0      0        2 
   3  chr3_51080267   Sample    C    T        0      0        2 
   3  chr3_51081397     AAsi    A    C        0      0        2 
   3  chr3_51081397     AKia    A    C        0      0        2 
   3  chr3_51081397     AOna    A    C        0      0        2 
   3  chr3_51081397     ASom    A    C        0      0        2 
   3  chr3_51081397     HCab    A    C        0      0        2 
   3  chr3_51081397     HPrz    A    C        0      0        2 
   3  chr3_51081397     ZBoe    A    C        0      0        2 
   3  chr3_51081397     ZGre    A    C        0      0        2 
   3  chr3_51081397     ZHar    A    C        1      2        2 
   3  chr3_51081397   Sample    A    C        0      0        2 
   3  chr3_51082432     AAsi    C    T        0      0        2 
   3  chr3_51082432     AKia    C    T        0      0        2 
   3  chr3_51082432     AOna    C    T        0      0        2 
   3  chr3_51082432     ASom    C    T        0      0        2 
   3  chr3_51082432     HCab    C    T        0      0        2 
   3  chr3_51082432     HPrz    C    T        0      0        2 
   3  chr3_51082432     ZBoe    C    T      0.5      1        2 
   3  chr3_51082432     ZGre    C    T        0      0        2 
   3  chr3_51082432     ZHar    C    T        0      0        2 
   3  chr3_51082432   Sample    C    T        0      0        2 
   3  chr3_51084327     AAsi    G    T        0      0        2 
   3  chr3_51084327     AKia    G    T        0      0        2 
   3  chr3_51084327     AOna    G    T        0      0        2 
   3  chr3_51084327     ASom    G    T        0      0        2 
   3  chr3_51084327     HCab    G    T        0      0        2 
   3  chr3_51084327     HPrz    G    T        0      0        2 
   3  chr3_51084327     ZBoe    G    T        0      0        2 
   3  chr3_51084327     ZGre    G    T        0      0        2 
   3  chr3_51084327     ZHar    G    T      0.5      1        2 
   3  chr3_51084327   Sample    G    T        0      0        2 
   3  chr3_51086955     AAsi    C    T        0      0        2 
   3  chr3_51086955     AKia    C    T        0      0        2 
   3  chr3_51086955     AOna    C    T        0      0        2 
   3  chr3_51086955     ASom    C    T        0      0        2 
   3  chr3_51086955     HCab    C    T        1      2        2 
   3  chr3_51086955     HPrz    C    T        1      2        2 
   3  chr3_51086955     ZBoe    C    T        0      0        2 
   3  chr3_51086955     ZGre    C    T        0      0        2 
   3  chr3_51086955     ZHar    C    T        0      0        2 
   3  chr3_51086955   Sample    C    T        0      0        2 
   3  chr3_51092598     AAsi    T    A        1      2        2 
   3  chr3_51092598     AKia    T    A        0      0        2 
   3  chr3_51092598     AOna    T    A        0      0        2 
   3  chr3_51092598     ASom    T    A        1      2        2 
   3  chr3_51092598     HCab    T    A        0      0        2 
   3  chr3_51092598     HPrz    T    A        0      0        2 
   3  chr3_51092598     ZBoe    T    A        0      0        2 
   3  chr3_51092598     ZGre    T    A        0      0        2 
   3  chr3_51092598     ZHar    T    A        0      0        2 
   3  chr3_51092598   Sample    T    A        1      2        2 
   3  chr3_51095570     AAsi    G    A        0      0        2 
   3  chr3_51095570     AKia    G    A        0      0        2 
   3  chr3_51095570     AOna    G    A        0      0        2 
   3  chr3_51095570     ASom    G    A        0      0        2 
   3  chr3_51095570     HCab    G    A        1      2        2 
   3  chr3_51095570     HPrz    G    A        1      2        2 
   3  chr3_51095570     ZBoe    G    A        0      0        2 
   3  chr3_51095570     ZGre    G    A        0      0        2 
   3  chr3_51095570     ZHar    G    A        0      0        2 
   3  chr3_51095570   Sample    G    A        0      0        2 
   3  chr3_51101716     AAsi    G    C        0      0        2 
   3  chr3_51101716     AKia    G    C        0      0        2 
   3  chr3_51101716     AOna    G    C        0      0        2 
   3  chr3_51101716     ASom    G    C        0      0        2 
   3  chr3_51101716     HCab    G    C        1      2        2 
   3  chr3_51101716     HPrz    G    C        1      2        2 
   3  chr3_51101716     ZBoe    G    C        0      0        2 
   3  chr3_51101716     ZGre    G    C        0      0        2 
   3  chr3_51101716     ZHar    G    C        0      0        2 
   3  chr3_51101716   Sample    G    C        0      0        2 
   3  chr3_51104863     AAsi    C    T        0      0        2 
   3  chr3_51104863     AKia    C    T        0      0        2 
   3  chr3_51104863     AOna    C    T        0      0        2 
   3  chr3_51104863     ASom    C    T        0      0        2 
   3  chr3_51104863     HCab    C    T        1      2        2 
   3  chr3_51104863     HPrz    C    T        1      2        2 
   3  chr3_51104863     ZBoe    C    T        0      0        2 
   3  chr3_51104863     ZGre    C    T        0      0        2 
   3  chr3_51104863     ZHar    C    T        0      0        2 
   3  chr3_51104863   Sample    C    T        0      0        2 
   3  chr3_51116051     AAsi    G    A        0      0        2 
   3  chr3_51116051     AKia    G    A        0      0        2 
   3  chr3_51116051     AOna    G    A        1      2        2 
   3  chr3_51116051     ASom    G    A        0      0        2 
   3  chr3_51116051     HCab    G    A        0      0        2 
   3  chr3_51116051     HPrz    G    A        0      0        2 
   3  chr3_51116051     ZBoe    G    A        0      0        2 
   3  chr3_51116051     ZGre    G    A        0      0        2 
   3  chr3_51116051     ZHar    G    A        0      0        2 
   3  chr3_51116051   Sample    G    A        0      0        2 
   3  chr3_51119868     AAsi    T    C        0      0        2 
   3  chr3_51119868     AKia    T    C        0      0        2 
   3  chr3_51119868     AOna    T    C        0      0        2 
   3  chr3_51119868     ASom    T    C        0      0        2 
   3  chr3_51119868     HCab    T    C        1      2        2 
   3  chr3_51119868     HPrz    T    C        1      2        2 
   3  chr3_51119868     ZBoe    T    C        0      0        2 
   3  chr3_51119868     ZGre    T    C        0      0        2 
   3  chr3_51119868     ZHar    T    C        0      0        2 
   3  chr3_51119868   Sample    T    C        0      0        2 
   3  chr3_51124329     AAsi    C    T        0      0        2 
   3  chr3_51124329     AKia    C    T        0      0        2 
   3  chr3_51124329     AOna    C    T        0      0        2 
   3  chr3_51124329     ASom    C    T        0      0        2 
   3  chr3_51124329     HCab    C    T        0      0        2 
   3  chr3_51124329     HPrz    C    T        0      0        2 
   3  chr3_51124329     ZBoe    C    T      0.5      1        2 
   3  chr3_51124329     ZGre    C    T        0      0        2 
   3  chr3_51124329     ZHar    C    T        0      0        2 
   3  chr3_51124329   Sample    C    T        0      0        2 
   3  chr3_51131021     AAsi    C    G        0      0        2 
   3  chr3_51131021     AKia    C    G        0      0        2 
   3  chr3_51131021     AOna    C    G        0      0        2 
   3  chr3_51131021     ASom    C    G        0      0        2 
   3  chr3_51131021     HCab    C    G        1      2        2 
   3  chr3_51131021     HPrz    C    G        1      2        2 
   3  chr3_51131021     ZBoe    C    G        0      0        2 
   3  chr3_51131021     ZGre    C    G        0      0        2 
   3  chr3_51131021     ZHar    C    G        0      0        2 
   3  chr3_51131021   Sample    C    G        0      0        2 
   3  chr3_51136746     AAsi    T    C        0      0        2 
   3  chr3_51136746     AKia    T    C        0      0        2 
   3  chr3_51136746     AOna    T    C        0      0        2 
   3  chr3_51136746     ASom    T    C        0      0        2 
   3  chr3_51136746     HCab    T    C        0      0        2 
   3  chr3_51136746     HPrz    T    C        0      0        2 
   3  chr3_51136746     ZBoe    T    C      0.5      1        2 
   3  chr3_51136746     ZGre    T    C        0      0        2 
   3  chr3_51136746     ZHar    T    C        0      0        2 
   3  chr3_51136746   Sample    T    C        0      0        2 
   3  chr3_51140736     AAsi    T    C        0      0        2 
   3  chr3_51140736     AKia    T    C        0      0        2 
   3  chr3_51140736     AOna    T    C        0      0        2 
   3  chr3_51140736     ASom    T    C        0      0        2 
   3  chr3_51140736     HCab    T    C        0      0        2 
   3  chr3_51140736     HPrz    T    C      0.5      1        2 
   3  chr3_51140736     ZBoe    T    C        0      0        2 
   3  chr3_51140736     ZGre    T    C        0      0        2 
   3  chr3_51140736     ZHar    T    C        0      0        2 
   3  chr3_51140736   Sample    T    C        0      0        2 
   3  chr3_51147975     AAsi    A    G        0      0        2 
   3  chr3_51147975     AKia    A    G        0      0        2 
   3  chr3_51147975     AOna    A    G        0      0        2 
   3  chr3_51147975     ASom    A    G        0      0        2 
   3  chr3_51147975     HCab    A    G        1      2        2 
   3  chr3_51147975     HPrz    A    G        1      2        2 
   3  chr3_51147975     ZBoe    A    G        0      0        2 
   3  chr3_51147975     ZGre    A    G        0      0        2 
   3  chr3_51147975     ZHar    A    G        0      0        2 
   3  chr3_51147975   Sample    A    G        0      0        2 
   3  chr3_51155184     AAsi    G    A        1      2        2 
   3  chr3_51155184     AKia    G    A        0      0        2 
   3  chr3_51155184     AOna    G    A        0      0        2 
   3  chr3_51155184     ASom    G    A        1      2        2 
   3  chr3_51155184     HCab    G    A        0      0        2 
   3  chr3_51155184     HPrz    G    A        0      0        2 
   3  chr3_51155184     ZBoe    G    A        0      0        2 
   3  chr3_51155184     ZGre    G    A        0      0        2 
   3  chr3_51155184     ZHar    G    A        0      0        2 
   3  chr3_51155184   Sample    G    A        1      2        2 
   3  chr3_51163187     AAsi    A    G        0      0        2 
   3  chr3_51163187     AKia    A    G        1      2        2 
   3  chr3_51163187     AOna    A    G        1      2        2 
   3  chr3_51163187     ASom    A    G        0      0        2 
   3  chr3_51163187     HCab    A    G        0      0        2 
   3  chr3_51163187     HPrz    A    G        0      0        2 
   3  chr3_51163187     ZBoe    A    G        0      0        2 
   3  chr3_51163187     ZGre    A    G        0      0        2 
   3  chr3_51163187     ZHar    A    G        0      0        2 
   3  chr3_51163187   Sample    A    G        0      0        2 
   3  chr3_51164405     AAsi    C    T        0      0        2 
   3  chr3_51164405     AKia    C    T        0      0        2 
   3  chr3_51164405     AOna    C    T        0      0        2 
   3  chr3_51164405     ASom    C    T        0      0        2 
   3  chr3_51164405     HCab    C    T        1      2        2 
   3  chr3_51164405     HPrz    C    T        1      2        2 
   3  chr3_51164405     ZBoe    C    T        0      0        2 
   3  chr3_51164405     ZGre    C    T        0      0        2 
   3  chr3_51164405     ZHar    C    T        0      0        2 
   3  chr3_51164405   Sample    C    T        0      0        2 
   3  chr3_51165163     AAsi    C    G        0      0        2 
   3  chr3_51165163     AKia    C    G        0      0        2 
   3  chr3_51165163     AOna    C    G        0      0        2 
   3  chr3_51165163     ASom    C    G        0      0        2 
   3  chr3_51165163     HCab    C    G        0      0        2 
   3  chr3_51165163     HPrz    C    G        0      0        2 
   3  chr3_51165163     ZBoe    C    G        0      0        2 
   3  chr3_51165163     ZGre    C    G      0.5      1        2 
   3  chr3_51165163     ZHar    C    G        0      0        2 
   3  chr3_51165163   Sample    C    G        0      0        2 
   3  chr3_51181606     AAsi    A    G        0      0        2 
   3  chr3_51181606     AKia    A    G        0      0        2 
   3  chr3_51181606     AOna    A    G        0      0        2 
   3  chr3_51181606     ASom    A    G        0      0        2 
   3  chr3_51181606     HCab    A    G        0      0        2 
   3  chr3_51181606     HPrz    A    G        0      0        2 
   3  chr3_51181606     ZBoe    A    G        0      0        2 
   3  chr3_51181606     ZGre    A    G      0.5      1        2 
   3  chr3_51181606     ZHar    A    G        0      0        2 
   3  chr3_51181606   Sample    A    G        0      0        2 
   3  chr3_51181730     AAsi    T    C        0      0        2 
   3  chr3_51181730     AKia    T    C        0      0        2 
   3  chr3_51181730     AOna    T    C        0      0        2 
   3  chr3_51181730     ASom    T    C        0      0        2 
   3  chr3_51181730     HCab    T    C        0      0        2 
   3  chr3_51181730     HPrz    T    C        0      0        2 
   3  chr3_51181730     ZBoe    T    C        0      0        2 
   3  chr3_51181730     ZGre    T    C      0.5      1        2 
   3  chr3_51181730     ZHar    T    C        0      0        2 
   3  chr3_51181730   Sample    T    C        0      0        2 
   3  chr3_51186590     AAsi    G    A        0      0        2 
   3  chr3_51186590     AKia    G    A        0      0        2 
   3  chr3_51186590     AOna    G    A        0      0        2 
   3  chr3_51186590     ASom    G    A        0      0        2 
   3  chr3_51186590     HCab    G    A        1      2        2 
   3  chr3_51186590     HPrz    G    A        1      2        2 
   3  chr3_51186590     ZBoe    G    A        0      0        2 
   3  chr3_51186590     ZGre    G    A        0      0        2 
   3  chr3_51186590     ZHar    G    A        0      0        2 
   3  chr3_51186590   Sample    G    A        0      0        2 
   3  chr3_51193080     AAsi    A    C        0      0        2 
   3  chr3_51193080     AKia    A    C        0      0        2 
   3  chr3_51193080     AOna    A    C        0      0        2 
   3  chr3_51193080     ASom    A    C        0      0        2 
   3  chr3_51193080     HCab    A    C        1      2        2 
   3  chr3_51193080     HPrz    A    C        1      2        2 
   3  chr3_51193080     ZBoe    A    C        0      0        2 
   3  chr3_51193080     ZGre    A    C        0      0        2 
   3  chr3_51193080     ZHar    A    C        0      0        2 
   3  chr3_51193080   Sample    A    C        0      0        2 
   3  chr3_51193145     AAsi    C    G        0      0        2 
   3  chr3_51193145     AKia    C    G        1      2        2 
   3  chr3_51193145     AOna    C    G        0      0        2 
   3  chr3_51193145     ASom    C    G        0      0        2 
   3  chr3_51193145     HCab    C    G        0      0        2 
   3  chr3_51193145     HPrz    C    G        0      0        2 
   3  chr3_51193145     ZBoe    C    G        0      0        2 
   3  chr3_51193145     ZGre    C    G        0      0        2 
   3  chr3_51193145     ZHar    C    G        0      0        2 
   3  chr3_51193145   Sample    C    G        0      0        2 
   3  chr3_51197728     AAsi    T    C        0      0        2 
   3  chr3_51197728     AKia    T    C        0      0        2 
   3  chr3_51197728     AOna    T    C        0      0        2 
   3  chr3_51197728     ASom    T    C        0      0        2 
   3  chr3_51197728     HCab    T    C        0      0        2 
   3  chr3_51197728     HPrz    T    C        0      0        2 
   3  chr3_51197728     ZBoe    T    C        0      0        2 
   3  chr3_51197728     ZGre    T    C        0      0        2 
   3  chr3_51197728     ZHar    T    C        1      2        2 
   3  chr3_51197728   Sample    T    C        0      0        2 
   3  chr3_51198721     AAsi    T    C        0      0        2 
   3  chr3_51198721     AKia    T    C        0      0        2 
   3  chr3_51198721     AOna    T    C        0      0        2 
   3  chr3_51198721     ASom    T    C        0      0        2 
   3  chr3_51198721     HCab    T    C        1      2        2 
   3  chr3_51198721     HPrz    T    C        1      2        2 
   3  chr3_51198721     ZBoe    T    C        0      0        2 
   3  chr3_51198721     ZGre    T    C        0      0        2 
   3  chr3_51198721     ZHar    T    C        0      0        2 
   3  chr3_51198721   Sample    T    C        0      0        2 
   3  chr3_51200746     AAsi    A    T        0      0        2 
   3  chr3_51200746     AKia    A    T        0      0        2 
   3  chr3_51200746     AOna    A    T        0      0        2 
   3  chr3_51200746     ASom    A    T        0      0        2 
   3  chr3_51200746     HCab    A    T        0      0        2 
   3  chr3_51200746     HPrz    A    T        0      0        2 
   3  chr3_51200746     ZBoe    A    T        0      0        2 
   3  chr3_51200746     ZGre    A    T        1      2        2 
   3  chr3_51200746     ZHar    A    T        0      0        2 
   3  chr3_51200746   Sample    A    T        0      0        2 
   3  chr3_51213119     AAsi    A    C        0      0        2 
   3  chr3_51213119     AKia    A    C        0      0        2 
   3  chr3_51213119     AOna    A    C        0      0        2 
   3  chr3_51213119     ASom    A    C        0      0        2 
   3  chr3_51213119     HCab    A    C        0      0        2 
   3  chr3_51213119     HPrz    A    C        0      0        2 
   3  chr3_51213119     ZBoe    A    C      0.5      1        2 
   3  chr3_51213119     ZGre    A    C        0      0        2 
   3  chr3_51213119     ZHar    A    C        0      0        2 
   3  chr3_51213119   Sample    A    C        0      0        2 
   3  chr3_51214455     AAsi    T    G        0      0        2 
   3  chr3_51214455     AKia    T    G        0      0        2 
   3  chr3_51214455     AOna    T    G        0      0        2 
   3  chr3_51214455     ASom    T    G        0      0        2 
   3  chr3_51214455     HCab    T    G        0      0        2 
   3  chr3_51214455     HPrz    T    G        0      0        2 
   3  chr3_51214455     ZBoe    T    G      0.5      1        2 
   3  chr3_51214455     ZGre    T    G        0      0        2 
   3  chr3_51214455     ZHar    T    G        0      0        2 
   3  chr3_51214455   Sample    T    G        0      0        2 
   3  chr3_51214811     AAsi    T    C        0      0        2 
   3  chr3_51214811     AKia    T    C      0.5      1        2 
   3  chr3_51214811     AOna    T    C        0      0        2 
   3  chr3_51214811     ASom    T    C        0      0        2 
   3  chr3_51214811     HCab    T    C        0      0        2 
   3  chr3_51214811     HPrz    T    C        0      0        2 
   3  chr3_51214811     ZBoe    T    C        0      0        2 
   3  chr3_51214811     ZGre    T    C        0      0        2 
   3  chr3_51214811     ZHar    T    C        0      0        2 
   3  chr3_51214811   Sample    T    C        0      0        2 
   3  chr3_51220519     AAsi    G    A        0      0        2 
   3  chr3_51220519     AKia    G    A        0      0        2 
   3  chr3_51220519     AOna    G    A        0      0        2 
   3  chr3_51220519     ASom    G    A        0      0        2 
   3  chr3_51220519     HCab    G    A        0      0        2 
   3  chr3_51220519     HPrz    G    A        0      0        2 
   3  chr3_51220519     ZBoe    G    A        0      0        2 
   3  chr3_51220519     ZGre    G    A        1      2        2 
   3  chr3_51220519     ZHar    G    A        0      0        2 
   3  chr3_51220519   Sample    G    A        0      0        2 
   3  chr3_51239024     AAsi    T    G        0      0        2 
   3  chr3_51239024     AKia    T    G        0      0        2 
   3  chr3_51239024     AOna    T    G        0      0        2 
   3  chr3_51239024     ASom    T    G        0      0        2 
   3  chr3_51239024     HCab    T    G        0      0        2 
   3  chr3_51239024     HPrz    T    G        0      0        2 
   3  chr3_51239024     ZBoe    T    G        1      2        2 
   3  chr3_51239024     ZGre    T    G        0      0        2 
   3  chr3_51239024     ZHar    T    G        1      2        2 
   3  chr3_51239024   Sample    T    G        0      0        2 
   3  chr3_51241798     AAsi    A    G        0      0        2 
   3  chr3_51241798     AKia    A    G        0      0        2 
   3  chr3_51241798     AOna    A    G        0      0        2 
   3  chr3_51241798     ASom    A    G        0      0        2 
   3  chr3_51241798     HCab    A    G        0      0        2 
   3  chr3_51241798     HPrz    A    G        0      0        2 
   3  chr3_51241798     ZBoe    A    G        1      2        2 
   3  chr3_51241798     ZGre    A    G        0      0        2 
   3  chr3_51241798     ZHar    A    G        1      2        2 
   3  chr3_51241798   Sample    A    G        0      0        2 
   3  chr3_51246144     AAsi    G    A        0      0        2 
   3  chr3_51246144     AKia    G    A        0      0        2 
   3  chr3_51246144     AOna    G    A        0      0        2 
   3  chr3_51246144     ASom    G    A        0      0        2 
   3  chr3_51246144     HCab    G    A        0      0        2 
   3  chr3_51246144     HPrz    G    A        0      0        2 
   3  chr3_51246144     ZBoe    G    A        0      0        2 
   3  chr3_51246144     ZGre    G    A        1      2        2 
   3  chr3_51246144     ZHar    G    A        0      0        2 
   3  chr3_51246144   Sample    G    A        0      0        2 
   3  chr3_51249111     AAsi    C    T        0      0        2 
   3  chr3_51249111     AKia    C    T        0      0        2 
   3  chr3_51249111     AOna    C    T        1      2        2 
   3  chr3_51249111     ASom    C    T        0      0        2 
   3  chr3_51249111     HCab    C    T        0      0        2 
   3  chr3_51249111     HPrz    C    T        0      0        2 
   3  chr3_51249111     ZBoe    C    T        0      0        2 
   3  chr3_51249111     ZGre    C    T        0      0        2 
   3  chr3_51249111     ZHar    C    T        0      0        2 
   3  chr3_51249111   Sample    C    T        0      0        2 
   3  chr3_51252231     AAsi    G    A        0      0        2 
   3  chr3_51252231     AKia    G    A        0      0        2 
   3  chr3_51252231     AOna    G    A        0      0        2 
   3  chr3_51252231     ASom    G    A        0      0        2 
   3  chr3_51252231     HCab    G    A        0      0        2 
   3  chr3_51252231     HPrz    G    A        0      0        2 
   3  chr3_51252231     ZBoe    G    A        0      0        2 
   3  chr3_51252231     ZGre    G    A        0      0        2 
   3  chr3_51252231     ZHar    G    A      0.5      1        2 
   3  chr3_51252231   Sample    G    A        0      0        2 
   3  chr3_51255622     AAsi    A    G      0.5      1        2 
   3  chr3_51255622     AKia    A    G        0      0        2 
   3  chr3_51255622     AOna    A    G        0      0        2 
   3  chr3_51255622     ASom    A    G        0      0        2 
   3  chr3_51255622     HCab    A    G        0      0        2 
   3  chr3_51255622     HPrz    A    G        0      0        2 
   3  chr3_51255622     ZBoe    A    G        0      0        2 
   3  chr3_51255622     ZGre    A    G        0      0        2 
   3  chr3_51255622     ZHar    A    G        0      0        2 
   3  chr3_51255622   Sample    A    G        0      0        2 
   3  chr3_51255846     AAsi    T    C        0      0        2 
   3  chr3_51255846     AKia    T    C        0      0        2 
   3  chr3_51255846     AOna    T    C        0      0        2 
   3  chr3_51255846     ASom    T    C        0      0        2 
   3  chr3_51255846     HCab    T    C        1      2        2 
   3  chr3_51255846     HPrz    T    C        1      2        2 
   3  chr3_51255846     ZBoe    T    C        0      0        2 
   3  chr3_51255846     ZGre    T    C        0      0        2 
   3  chr3_51255846     ZHar    T    C        0      0        2 
   3  chr3_51255846   Sample    T    C        0      0        2 
   3  chr3_51255902     AAsi    T    A      0.5      1        2 
   3  chr3_51255902     AKia    T    A        0      0        2 
   3  chr3_51255902     AOna    T    A        0      0        2 
   3  chr3_51255902     ASom    T    A        0      0        2 
   3  chr3_51255902     HCab    T    A        0      0        2 
   3  chr3_51255902     HPrz    T    A        0      0        2 
   3  chr3_51255902     ZBoe    T    A        0      0        2 
   3  chr3_51255902     ZGre    T    A        0      0        2 
   3  chr3_51255902     ZHar    T    A        0      0        2 
   3  chr3_51255902   Sample    T    A        1      2        2 
   3  chr3_51262462     AAsi    G    C        0      0        2 
   3  chr3_51262462     AKia    G    C      0.5      1        2 
   3  chr3_51262462     AOna    G    C      0.5      1        2 
   3  chr3_51262462     ASom    G    C        0      0        2 
   3  chr3_51262462     HCab    G    C        0      0        2 
   3  chr3_51262462     HPrz    G    C        0      0        2 
   3  chr3_51262462     ZBoe    G    C        0      0        2 
   3  chr3_51262462     ZGre    G    C        0      0        2 
   3  chr3_51262462     ZHar    G    C        0      0        2 
   3  chr3_51262462   Sample    G    C        0      0        2 
   3  chr3_51263049     AAsi    G    A        0      0        2 
   3  chr3_51263049     AKia    G    A        0      0        2 
   3  chr3_51263049     AOna    G    A        0      0        2 
   3  chr3_51263049     ASom    G    A        0      0        2 
   3  chr3_51263049     HCab    G    A        0      0        2 
   3  chr3_51263049     HPrz    G    A        0      0        2 
   3  chr3_51263049     ZBoe    G    A        0      0        2 
   3  chr3_51263049     ZGre    G    A      0.5      1        2 
   3  chr3_51263049     ZHar    G    A        0      0        2 
   3  chr3_51263049   Sample    G    A        0      0        2 
   3  chr3_51268973     AAsi    A    G        0      0        2 
   3  chr3_51268973     AKia    A    G      0.5      1        2 
   3  chr3_51268973     AOna    A    G        1      2        2 
   3  chr3_51268973     ASom    A    G        0      0        2 
   3  chr3_51268973     HCab    A    G        0      0        2 
   3  chr3_51268973     HPrz    A    G        0      0        2 
   3  chr3_51268973     ZBoe    A    G        0      0        2 
   3  chr3_51268973     ZGre    A    G        0      0        2 
   3  chr3_51268973     ZHar    A    G        0      0        2 
   3  chr3_51268973   Sample    A    G        0      0        2 
   3  chr3_51279668     AAsi    G    A        0      0        2 
   3  chr3_51279668     AKia    G    A        0      0        2 
   3  chr3_51279668     AOna    G    A      0.5      1        2 
   3  chr3_51279668     ASom    G    A        0      0        2 
   3  chr3_51279668     HCab    G    A        0      0        2 
   3  chr3_51279668     HPrz    G    A        0      0        2 
   3  chr3_51279668     ZBoe    G    A        0      0        2 
   3  chr3_51279668     ZGre    G    A        0      0        2 
   3  chr3_51279668     ZHar    G    A        0      0        2 
   3  chr3_51279668   Sample    G    A        0      0        2 
   3  chr3_51284158     AAsi    T    C        0      0        2 
   3  chr3_51284158     AKia    T    C        0      0        2 
   3  chr3_51284158     AOna    T    C        1      2        2 
   3  chr3_51284158     ASom    T    C        0      0        2 
   3  chr3_51284158     HCab    T    C        0      0        2 
   3  chr3_51284158     HPrz    T    C        0      0        2 
   3  chr3_51284158     ZBoe    T    C        0      0        2 
   3  chr3_51284158     ZGre    T    C        0      0        2 
   3  chr3_51284158     ZHar    T    C        0      0        2 
   3  chr3_51284158   Sample    T    C        0      0        2 
   3  chr3_51286316     AAsi    G    A      0.5      1        2 
   3  chr3_51286316     AKia    G    A        0      0        2 
   3  chr3_51286316     AOna    G    A        0      0        2 
   3  chr3_51286316     ASom    G    A        0      0        2 
   3  chr3_51286316     HCab    G    A        0      0        2 
   3  chr3_51286316     HPrz    G    A        0      0        2 
   3  chr3_51286316     ZBoe    G    A        0      0        2 
   3  chr3_51286316     ZGre    G    A        0      0        2 
   3  chr3_51286316     ZHar    G    A        0      0        2 
   3  chr3_51286316   Sample    G    A        0      0        2 
   3  chr3_51286669     AAsi    T    C        0      0        2 
   3  chr3_51286669     AKia    T    C        1      2        2 
   3  chr3_51286669     AOna    T    C        0      0        2 
   3  chr3_51286669     ASom    T    C        0      0        2 
   3  chr3_51286669     HCab    T    C        0      0        2 
   3  chr3_51286669     HPrz    T    C        0      0        2 
   3  chr3_51286669     ZBoe    T    C        0      0        2 
   3  chr3_51286669     ZGre    T    C        0      0        2 
   3  chr3_51286669     ZHar    T    C        0      0        2 
   3  chr3_51286669   Sample    T    C        0      0        2 
   3  chr3_51287440     AAsi    C    A        0      0        2 
   3  chr3_51287440     AKia    C    A        0      0        2 
   3  chr3_51287440     AOna    C    A      0.5      1        2 
   3  chr3_51287440     ASom    C    A        0      0        2 
   3  chr3_51287440     HCab    C    A        0      0        2 
   3  chr3_51287440     HPrz    C    A        0      0        2 
   3  chr3_51287440     ZBoe    C    A        0      0        2 
   3  chr3_51287440     ZGre    C    A        0      0        2 
   3  chr3_51287440     ZHar    C    A        0      0        2 
   3  chr3_51287440   Sample    C    A        0      0        2 
   3  chr3_51292516     AAsi    G    A        0      0        2 
   3  chr3_51292516     AKia    G    A        1      2        2 
   3  chr3_51292516     AOna    G    A        0      0        2 
   3  chr3_51292516     ASom    G    A        0      0        2 
   3  chr3_51292516     HCab    G    A        0      0        2 
   3  chr3_51292516     HPrz    G    A        0      0        2 
   3  chr3_51292516     ZBoe    G    A        0      0        2 
   3  chr3_51292516     ZGre    G    A        0      0        2 
   3  chr3_51292516     ZHar    G    A        0      0        2 
   3  chr3_51292516   Sample    G    A        0      0        2 
   3  chr3_51298246     AAsi    G    A        0      0        2 
   3  chr3_51298246     AKia    G    A        0      0        2 
   3  chr3_51298246     AOna    G    A        0      0        2 
   3  chr3_51298246     ASom    G    A        0      0        2 
   3  chr3_51298246     HCab    G    A      0.5      1        2 
   3  chr3_51298246     HPrz    G    A        0      0        2 
   3  chr3_51298246     ZBoe    G    A        0      0        2 
   3  chr3_51298246     ZGre    G    A        0      0        2 
   3  chr3_51298246     ZHar    G    A        0      0        2 
   3  chr3_51298246   Sample    G    A        0      0        2 
   3  chr3_51303059     AAsi    G    T        0      0        2 
   3  chr3_51303059     AKia    G    T        0      0        2 
   3  chr3_51303059     AOna    G    T        0      0        2 
   3  chr3_51303059     ASom    G    T        0      0        2 
   3  chr3_51303059     HCab    G    T        0      0        2 
   3  chr3_51303059     HPrz    G    T        0      0        2 
   3  chr3_51303059     ZBoe    G    T        0      0        2 
   3  chr3_51303059     ZGre    G    T        0      0        2 
   3  chr3_51303059     ZHar    G    T        1      2        2 
   3  chr3_51303059   Sample    G    T        0      0        2 
   3  chr3_51310383     AAsi    C    A        0      0        2 
   3  chr3_51310383     AKia    C    A        0      0        2 
   3  chr3_51310383     AOna    C    A        0      0        2 
   3  chr3_51310383     ASom    C    A        0      0        2 
   3  chr3_51310383     HCab    C    A        1      2        2 
   3  chr3_51310383     HPrz    C    A        1      2        2 
   3  chr3_51310383     ZBoe    C    A        0      0        2 
   3  chr3_51310383     ZGre    C    A        0      0        2 
   3  chr3_51310383     ZHar    C    A        0      0        2 
   3  chr3_51310383   Sample    C    A        0      0        2 
   3  chr3_51326000     AAsi    C    T        0      0        2 
   3  chr3_51326000     AKia    C    T        0      0        2 
   3  chr3_51326000     AOna    C    T        0      0        2 
   3  chr3_51326000     ASom    C    T        0      0        2 
   3  chr3_51326000     HCab    C    T        1      2        2 
   3  chr3_51326000     HPrz    C    T        1      2        2 
   3  chr3_51326000     ZBoe    C    T        0      0        2 
   3  chr3_51326000     ZGre    C    T        0      0        2 
   3  chr3_51326000     ZHar    C    T        0      0        2 
   3  chr3_51326000   Sample    C    T        0      0        2 
   3  chr3_51337265     AAsi    C    T        1      2        2 
   3  chr3_51337265     AKia    C    T        0      0        2 
   3  chr3_51337265     AOna    C    T        0      0        2 
   3  chr3_51337265     ASom    C    T        0      0        2 
   3  chr3_51337265     HCab    C    T        0      0        2 
   3  chr3_51337265     HPrz    C    T        0      0        2 
   3  chr3_51337265     ZBoe    C    T        0      0        2 
   3  chr3_51337265     ZGre    C    T        0      0        2 
   3  chr3_51337265     ZHar    C    T        0      0        2 
   3  chr3_51337265   Sample    C    T        1      2        2 
   3  chr3_51338046     AAsi    T    C        0      0        2 
   3  chr3_51338046     AKia    T    C        0      0        2 
   3  chr3_51338046     AOna    T    C        0      0        2 
   3  chr3_51338046     ASom    T    C        0      0        2 
   3  chr3_51338046     HCab    T    C        1      2        2 
   3  chr3_51338046     HPrz    T    C        1      2        2 
   3  chr3_51338046     ZBoe    T    C        0      0        2 
   3  chr3_51338046     ZGre    T    C        0      0        2 
   3  chr3_51338046     ZHar    T    C        0      0        2 
   3  chr3_51338046   Sample    T    C        0      0        2 
   3  chr3_51339182     AAsi    G    A        0      0        2 
   3  chr3_51339182     AKia    G    A        0      0        2 
   3  chr3_51339182     AOna    G    A        0      0        2 
   3  chr3_51339182     ASom    G    A        0      0        2 
   3  chr3_51339182     HCab    G    A        0      0        2 
   3  chr3_51339182     HPrz    G    A        0      0        2 
   3  chr3_51339182     ZBoe    G    A        1      2        2 
   3  chr3_51339182     ZGre    G    A        0      0        2 
   3  chr3_51339182     ZHar    G    A        0      0        2 
   3  chr3_51339182   Sample    G    A        0      0        2 
   3  chr3_51339641     AAsi    T    C      0.5      1        2 
   3  chr3_51339641     AKia    T    C        0      0        2 
   3  chr3_51339641     AOna    T    C        0      0        2 
   3  chr3_51339641     ASom    T    C        0      0        2 
   3  chr3_51339641     HCab    T    C        0      0        2 
   3  chr3_51339641     HPrz    T    C        0      0        2 
   3  chr3_51339641     ZBoe    T    C        0      0        2 
   3  chr3_51339641     ZGre    T    C        1      2        2 
   3  chr3_51339641     ZHar    T    C        0      0        2 
   3  chr3_51339641   Sample    T    C        0      0        2 
   3  chr3_51339848     AAsi    A    C        0      0        2 
   3  chr3_51339848     AKia    A    C        0      0        2 
   3  chr3_51339848     AOna    A    C        0      0        2 
   3  chr3_51339848     ASom    A    C        0      0        2 
   3  chr3_51339848     HCab    A    C        1      2        2 
   3  chr3_51339848     HPrz    A    C        1      2        2 
   3  chr3_51339848     ZBoe    A    C        0      0        2 
   3  chr3_51339848     ZGre    A    C        0      0        2 
   3  chr3_51339848     ZHar    A    C        0      0        2 
   3  chr3_51339848   Sample    A    C        0      0        2 
   3  chr3_51345067     AAsi    A    C        0      0        2 
   3  chr3_51345067     AKia    A    C        0      0        2 
   3  chr3_51345067     AOna    A    C        0      0        2 
   3  chr3_51345067     ASom    A    C        0      0        2 
   3  chr3_51345067     HCab    A    C        0      0        2 
   3  chr3_51345067     HPrz    A    C        0      0        2 
   3  chr3_51345067     ZBoe    A    C        0      0        2 
   3  chr3_51345067     ZGre    A    C      0.5      1        2 
   3  chr3_51345067     ZHar    A    C        0      0        2 
   3  chr3_51345067   Sample    A    C        0      0        2 
   3  chr3_51347234     AAsi    G    C        0      0        2 
   3  chr3_51347234     AKia    G    C        0      0        2 
   3  chr3_51347234     AOna    G    C        0      0        2 
   3  chr3_51347234     ASom    G    C        0      0        2 
   3  chr3_51347234     HCab    G    C        1      2        2 
   3  chr3_51347234     HPrz    G    C        1      2        2 
   3  chr3_51347234     ZBoe    G    C        0      0        2 
   3  chr3_51347234     ZGre    G    C        0      0        2 
   3  chr3_51347234     ZHar    G    C        0      0        2 
   3  chr3_51347234   Sample    G    C        0      0        2 
   3  chr3_51356130     AAsi    G    A        0      0        2 
   3  chr3_51356130     AKia    G    A        0      0        2 
   3  chr3_51356130     AOna    G    A      0.5      1        2 
   3  chr3_51356130     ASom    G    A        0      0        2 
   3  chr3_51356130     HCab    G    A        0      0        2 
   3  chr3_51356130     HPrz    G    A        0      0        2 
   3  chr3_51356130     ZBoe    G    A        0      0        2 
   3  chr3_51356130     ZGre    G    A        0      0        2 
   3  chr3_51356130     ZHar    G    A        0      0        2 
   3  chr3_51356130   Sample    G    A        0      0        2 
   3  chr3_51363656     AAsi    C    T        0      0        2 
   3  chr3_51363656     AKia    C    T        0      0        2 
   3  chr3_51363656     AOna    C    T        1      2        2 
   3  chr3_51363656     ASom    C    T        0      0        2 
   3  chr3_51363656     HCab    C    T        0      0        2 
   3  chr3_51363656     HPrz    C    T      0.5      1        2 
   3  chr3_51363656     ZBoe    C    T        0      0        2 
   3  chr3_51363656     ZGre    C    T        0      0        2 
   3  chr3_51363656     ZHar    C    T        0      0        2 
   3  chr3_51363656   Sample    C    T        0      0        2 
   3  chr3_51373541     AAsi    G    A        0      0        2 
   3  chr3_51373541     AKia    G    A        0      0        2 
   3  chr3_51373541     AOna    G    A        0      0        2 
   3  chr3_51373541     ASom    G    A        0      0        2 
   3  chr3_51373541     HCab    G    A        0      0        2 
   3  chr3_51373541     HPrz    G    A      0.5      1        2 
   3  chr3_51373541     ZBoe    G    A        0      0        2 
   3  chr3_51373541     ZGre    G    A        0      0        2 
   3  chr3_51373541     ZHar    G    A        0      0        2 
   3  chr3_51373541   Sample    G    A        0      0        2 
   3  chr3_51374641     AAsi    A    G      0.5      1        2 
   3  chr3_51374641     AKia    A    G        0      0        2 
   3  chr3_51374641     AOna    A    G        0      0        2 
   3  chr3_51374641     ASom    A    G        0      0        2 
   3  chr3_51374641     HCab    A    G        0      0        2 
   3  chr3_51374641     HPrz    A    G        0      0        2 
   3  chr3_51374641     ZBoe    A    G        0      0        2 
   3  chr3_51374641     ZGre    A    G        0      0        2 
   3  chr3_51374641     ZHar    A    G        0      0        2 
   3  chr3_51374641   Sample    A    G        0      0        2 
   3  chr3_51382040     AAsi    G    C        0      0        2 
   3  chr3_51382040     AKia    G    C      0.5      1        2 
   3  chr3_51382040     AOna    G    C        0      0        2 
   3  chr3_51382040     ASom    G    C        0      0        2 
   3  chr3_51382040     HCab    G    C        0      0        2 
   3  chr3_51382040     HPrz    G    C        0      0        2 
   3  chr3_51382040     ZBoe    G    C        0      0        2 
   3  chr3_51382040     ZGre    G    C        0      0        2 
   3  chr3_51382040     ZHar    G    C        0      0        2 
   3  chr3_51382040   Sample    G    C        0      0        2 
   3  chr3_51391907     AAsi    A    G        0      0        2 
   3  chr3_51391907     AKia    A    G        0      0        2 
   3  chr3_51391907     AOna    A    G        0      0        2 
   3  chr3_51391907     ASom    A    G        1      2        2 
   3  chr3_51391907     HCab    A    G        0      0        2 
   3  chr3_51391907     HPrz    A    G        0      0        2 
   3  chr3_51391907     ZBoe    A    G        0      0        2 
   3  chr3_51391907     ZGre    A    G        0      0        2 
   3  chr3_51391907     ZHar    A    G        0      0        2 
   3  chr3_51391907   Sample    A    G        0      0        2 
   3  chr3_51401617     AAsi    T    C        0      0        2 
   3  chr3_51401617     AKia    T    C        0      0        2 
   3  chr3_51401617     AOna    T    C        0      0        2 
   3  chr3_51401617     ASom    T    C        0      0        2 
   3  chr3_51401617     HCab    T    C        1      2        2 
   3  chr3_51401617     HPrz    T    C        1      2        2 
   3  chr3_51401617     ZBoe    T    C        0      0        2 
   3  chr3_51401617     ZGre    T    C        0      0        2 
   3  chr3_51401617     ZHar    T    C        0      0        2 
   3  chr3_51401617   Sample    T    C        0      0        2 
   3  chr3_51406247     AAsi    A    G        0      0        2 
   3  chr3_51406247     AKia    A    G        0      0        2 
   3  chr3_51406247     AOna    A    G        0      0        2 
   3  chr3_51406247     ASom    A    G        0      0        2 
   3  chr3_51406247     HCab    A    G        1      2        2 
   3  chr3_51406247     HPrz    A    G        1      2        2 
   3  chr3_51406247     ZBoe    A    G        0      0        2 
   3  chr3_51406247     ZGre    A    G        0      0        2 
   3  chr3_51406247     ZHar    A    G        0      0        2 
   3  chr3_51406247   Sample    A    G        0      0        2 
   3  chr3_51416181     AAsi    G    A        0      0        2 
   3  chr3_51416181     AKia    G    A        0      0        2 
   3  chr3_51416181     AOna    G    A        0      0        2 
   3  chr3_51416181     ASom    G    A        0      0        2 
   3  chr3_51416181     HCab    G    A        0      0        2 
   3  chr3_51416181     HPrz    G    A        0      0        2 
   3  chr3_51416181     ZBoe    G    A        0      0        2 
   3  chr3_51416181     ZGre    G    A        1      2        2 
   3  chr3_51416181     ZHar    G    A        1      2        2 
   3  chr3_51416181   Sample    G    A        0      0        2 
   3  chr3_51420733     AAsi    T    C        0      0        2 
   3  chr3_51420733     AKia    T    C        1      2        2 
   3  chr3_51420733     AOna    T    C        0      0        2 
   3  chr3_51420733     ASom    T    C        0      0        2 
   3  chr3_51420733     HCab    T    C        0      0        2 
   3  chr3_51420733     HPrz    T    C        0      0        2 
   3  chr3_51420733     ZBoe    T    C        0      0        2 
   3  chr3_51420733     ZGre    T    C        0      0        2 
   3  chr3_51420733     ZHar    T    C        0      0        2 
   3  chr3_51420733   Sample    T    C        0      0        2 
   3  chr3_51433334     AAsi    G    A        0      0        2 
   3  chr3_51433334     AKia    G    A        0      0        2 
   3  chr3_51433334     AOna    G    A        0      0        2 
   3  chr3_51433334     ASom    G    A        0      0        2 
   3  chr3_51433334     HCab    G    A        1      2        2 
   3  chr3_51433334     HPrz    G    A        1      2        2 
   3  chr3_51433334     ZBoe    G    A        0      0        2 
   3  chr3_51433334     ZGre    G    A        0      0        2 
   3  chr3_51433334     ZHar    G    A        0      0        2 
   3  chr3_51433334   Sample    G    A        0      0        2 
   3  chr3_51436237     AAsi    T    C        0      0        2 
   3  chr3_51436237     AKia    T    C        0      0        2 
   3  chr3_51436237     AOna    T    C        0      0        2 
   3  chr3_51436237     ASom    T    C        0      0        2 
   3  chr3_51436237     HCab    T    C        0      0        2 
   3  chr3_51436237     HPrz    T    C        0      0        2 
   3  chr3_51436237     ZBoe    T    C        0      0        2 
   3  chr3_51436237     ZGre    T    C        1      2        2 
   3  chr3_51436237     ZHar    T    C        0      0        2 
   3  chr3_51436237   Sample    T    C        0      0        2 
   3  chr3_51436902     AAsi    C    A        0      0        2 
   3  chr3_51436902     AKia    C    A        0      0        2 
   3  chr3_51436902     AOna    C    A        0      0        2 
   3  chr3_51436902     ASom    C    A        1      2        2 
   3  chr3_51436902     HCab    C    A        0      0        2 
   3  chr3_51436902     HPrz    C    A        0      0        2 
   3  chr3_51436902     ZBoe    C    A        0      0        2 
   3  chr3_51436902     ZGre    C    A        0      0        2 
   3  chr3_51436902     ZHar    C    A        0      0        2 
   3  chr3_51436902   Sample    C    A        0      0        2 
   3  chr3_51454459     AAsi    A    G        0      0        2 
   3  chr3_51454459     AKia    A    G        0      0        2 
   3  chr3_51454459     AOna    A    G        0      0        2 
   3  chr3_51454459     ASom    A    G        0      0        2 
   3  chr3_51454459     HCab    A    G        0      0        2 
   3  chr3_51454459     HPrz    A    G        0      0        2 
   3  chr3_51454459     ZBoe    A    G        0      0        2 
   3  chr3_51454459     ZGre    A    G        1      2        2 
   3  chr3_51454459     ZHar    A    G        0      0        2 
   3  chr3_51454459   Sample    A    G        0      0        2 
   3  chr3_51457703     AAsi    A    T      0.5      1        2 
   3  chr3_51457703     AKia    A    T        0      0        2 
   3  chr3_51457703     AOna    A    T        0      0        2 
   3  chr3_51457703     ASom    A    T        0      0        2 
   3  chr3_51457703     HCab    A    T        0      0        2 
   3  chr3_51457703     HPrz    A    T        0      0        2 
   3  chr3_51457703     ZBoe    A    T        0      0        2 
   3  chr3_51457703     ZGre    A    T        0      0        2 
   3  chr3_51457703     ZHar    A    T        0      0        2 
   3  chr3_51457703   Sample    A    T        1      2        2 
   3  chr3_51463224     AAsi    T    G        0      0        2 
   3  chr3_51463224     AKia    T    G        0      0        2 
   3  chr3_51463224     AOna    T    G        0      0        2 
   3  chr3_51463224     ASom    T    G        0      0        2 
   3  chr3_51463224     HCab    T    G        0      0        2 
   3  chr3_51463224     HPrz    T    G        0      0        2 
   3  chr3_51463224     ZBoe    T    G        0      0        2 
   3  chr3_51463224     ZGre    T    G        0      0        2 
   3  chr3_51463224     ZHar    T    G      0.5      1        2 
   3  chr3_51463224   Sample    T    G        0      0        2 
   3  chr3_51463464     AAsi    T    C      0.5      1        2 
   3  chr3_51463464     AKia    T    C        0      0        2 
   3  chr3_51463464     AOna    T    C        0      0        2 
   3  chr3_51463464     ASom    T    C        0      0        2 
   3  chr3_51463464     HCab    T    C        0      0        2 
   3  chr3_51463464     HPrz    T    C        0      0        2 
   3  chr3_51463464     ZBoe    T    C        0      0        2 
   3  chr3_51463464     ZGre    T    C        0      0        2 
   3  chr3_51463464     ZHar    T    C        0      0        2 
   3  chr3_51463464   Sample    T    C        0      0        2 
   3  chr3_51470383     AAsi    C    A        0      0        2 
   3  chr3_51470383     AKia    C    A        0      0        2 
   3  chr3_51470383     AOna    C    A        0      0        2 
   3  chr3_51470383     ASom    C    A        0      0        2 
   3  chr3_51470383     HCab    C    A        1      2        2 
   3  chr3_51470383     HPrz    C    A        1      2        2 
   3  chr3_51470383     ZBoe    C    A        0      0        2 
   3  chr3_51470383     ZGre    C    A        0      0        2 
   3  chr3_51470383     ZHar    C    A        0      0        2 
   3  chr3_51470383   Sample    C    A        0      0        2 
   3  chr3_51472193     AAsi    T    C        0      0        2 
   3  chr3_51472193     AKia    T    C        0      0        2 
   3  chr3_51472193     AOna    T    C        0      0        2 
   3  chr3_51472193     ASom    T    C        0      0        2 
   3  chr3_51472193     HCab    T    C        1      2        2 
   3  chr3_51472193     HPrz    T    C        1      2        2 
   3  chr3_51472193     ZBoe    T    C        0      0        2 
   3  chr3_51472193     ZGre    T    C        0      0        2 
   3  chr3_51472193     ZHar    T    C        0      0        2 
   3  chr3_51472193   Sample    T    C        0      0        2 
   3  chr3_51475131     AAsi    T    C        0      0        2 
   3  chr3_51475131     AKia    T    C        1      2        2 
   3  chr3_51475131     AOna    T    C      0.5      1        2 
   3  chr3_51475131     ASom    T    C        0      0        2 
   3  chr3_51475131     HCab    T    C        1      2        2 
   3  chr3_51475131     HPrz    T    C        1      2        2 
   3  chr3_51475131     ZBoe    T    C        0      0        2 
   3  chr3_51475131     ZGre    T    C        0      0        2 
   3  chr3_51475131     ZHar    T    C        0      0        2 
   3  chr3_51475131   Sample    T    C        0      0        2 
   3  chr3_51483664     AAsi    C    A        0      0        2 
   3  chr3_51483664     AKia    C    A        0      0        2 
   3  chr3_51483664     AOna    C    A        0      0        2 
   3  chr3_51483664     ASom    C    A        0      0        2 
   3  chr3_51483664     HCab    C    A        1      2        2 
   3  chr3_51483664     HPrz    C    A        1      2        2 
   3  chr3_51483664     ZBoe    C    A        0      0        2 
   3  chr3_51483664     ZGre    C    A        0      0        2 
   3  chr3_51483664     ZHar    C    A        0      0        2 
   3  chr3_51483664   Sample    C    A        0      0        2 
   3  chr3_51487837     AAsi    A    G        0      0        2 
   3  chr3_51487837     AKia    A    G        0      0        2 
   3  chr3_51487837     AOna    A    G        0      0        2 
   3  chr3_51487837     ASom    A    G        1      2        2 
   3  chr3_51487837     HCab    A    G        0      0        2 
   3  chr3_51487837     HPrz    A    G        0      0        2 
   3  chr3_51487837     ZBoe    A    G        0      0        2 
   3  chr3_51487837     ZGre    A    G        0      0        2 
   3  chr3_51487837     ZHar    A    G        0      0        2 
   3  chr3_51487837   Sample    A    G        0      0        2 
   3  chr3_51488903     AAsi    G    T        0      0        2 
   3  chr3_51488903     AKia    G    T        0      0        2 
   3  chr3_51488903     AOna    G    T        0      0        2 
   3  chr3_51488903     ASom    G    T        0      0        2 
   3  chr3_51488903     HCab    G    T        0      0        2 
   3  chr3_51488903     HPrz    G    T        0      0        2 
   3  chr3_51488903     ZBoe    G    T      0.5      1        2 
   3  chr3_51488903     ZGre    G    T        1      2        2 
   3  chr3_51488903     ZHar    G    T        0      0        2 
   3  chr3_51488903   Sample    G    T        0      0        2 
   3  chr3_51497300     AAsi    A    C        0      0        2 
   3  chr3_51497300     AKia    A    C        0      0        2 
   3  chr3_51497300     AOna    A    C        0      0        2 
   3  chr3_51497300     ASom    A    C        0      0        2 
   3  chr3_51497300     HCab    A    C        0      0        2 
   3  chr3_51497300     HPrz    A    C        0      0        2 
   3  chr3_51497300     ZBoe    A    C        0      0        2 
   3  chr3_51497300     ZGre    A    C      0.5      1        2 
   3  chr3_51497300     ZHar    A    C        0      0        2 
   3  chr3_51497300   Sample    A    C        0      0        2 
   3  chr3_51502499     AAsi    T    G        0      0        2 
   3  chr3_51502499     AKia    T    G        0      0        2 
   3  chr3_51502499     AOna    T    G        0      0        2 
   3  chr3_51502499     ASom    T    G        0      0        2 
   3  chr3_51502499     HCab    T    G        0      0        2 
   3  chr3_51502499     HPrz    T    G        0      0        2 
   3  chr3_51502499     ZBoe    T    G      0.5      1        2 
   3  chr3_51502499     ZGre    T    G        0      0        2 
   3  chr3_51502499     ZHar    T    G        0      0        2 
   3  chr3_51502499   Sample    T    G        0      0        2 
   3  chr3_51513398     AAsi    A    G        0      0        2 
   3  chr3_51513398     AKia    A    G        0      0        2 
   3  chr3_51513398     AOna    A    G        0      0        2 
   3  chr3_51513398     ASom    A    G        0      0        2 
   3  chr3_51513398     HCab    A    G        1      2        2 
   3  chr3_51513398     HPrz    A    G        1      2        2 
   3  chr3_51513398     ZBoe    A    G        0      0        2 
   3  chr3_51513398     ZGre    A    G        0      0        2 
   3  chr3_51513398     ZHar    A    G        0      0        2 
   3  chr3_51513398   Sample    A    G        0      0        2 
   3  chr3_51515661     AAsi    C    T      0.5      1        2 
   3  chr3_51515661     AKia    C    T        0      0        2 
   3  chr3_51515661     AOna    C    T        0      0        2 
   3  chr3_51515661     ASom    C    T        0      0        2 
   3  chr3_51515661     HCab    C    T        0      0        2 
   3  chr3_51515661     HPrz    C    T        0      0        2 
   3  chr3_51515661     ZBoe    C    T        0      0        2 
   3  chr3_51515661     ZGre    C    T        0      0        2 
   3  chr3_51515661     ZHar    C    T        0      0        2 
   3  chr3_51515661   Sample    C    T        0      0        2 
   3  chr3_51520230     AAsi    C    T        0      0        2 
   3  chr3_51520230     AKia    C    T        0      0        2 
   3  chr3_51520230     AOna    C    T        0      0        2 
   3  chr3_51520230     ASom    C    T        0      0        2 
   3  chr3_51520230     HCab    C    T        0      0        2 
   3  chr3_51520230     HPrz    C    T        0      0        2 
   3  chr3_51520230     ZBoe    C    T        0      0        2 
   3  chr3_51520230     ZGre    C    T      0.5      1        2 
   3  chr3_51520230     ZHar    C    T        0      0        2 
   3  chr3_51520230   Sample    C    T        0      0        2 
   3  chr3_51529798     AAsi    T    C        0      0        2 
   3  chr3_51529798     AKia    T    C        0      0        2 
   3  chr3_51529798     AOna    T    C        0      0        2 
   3  chr3_51529798     ASom    T    C        0      0        2 
   3  chr3_51529798     HCab    T    C        1      2        2 
   3  chr3_51529798     HPrz    T    C        1      2        2 
   3  chr3_51529798     ZBoe    T    C        0      0        2 
   3  chr3_51529798     ZGre    T    C        0      0        2 
   3  chr3_51529798     ZHar    T    C        0      0        2 
   3  chr3_51529798   Sample    T    C        0      0        2 
   3  chr3_51536180     AAsi    C    G        0      0        2 
   3  chr3_51536180     AKia    C    G        0      0        2 
   3  chr3_51536180     AOna    C    G        0      0        2 
   3  chr3_51536180     ASom    C    G        0      0        2 
   3  chr3_51536180     HCab    C    G        1      2        2 
   3  chr3_51536180     HPrz    C    G        1      2        2 
   3  chr3_51536180     ZBoe    C    G        0      0        2 
   3  chr3_51536180     ZGre    C    G        0      0        2 
   3  chr3_51536180     ZHar    C    G        0      0        2 
   3  chr3_51536180   Sample    C    G        0      0        2 
   3  chr3_51536809     AAsi    C    T        0      0        2 
   3  chr3_51536809     AKia    C    T        1      2        2 
   3  chr3_51536809     AOna    C    T        1      2        2 
   3  chr3_51536809     ASom    C    T        0      0        2 
   3  chr3_51536809     HCab    C    T        0      0        2 
   3  chr3_51536809     HPrz    C    T        0      0        2 
   3  chr3_51536809     ZBoe    C    T        0      0        2 
   3  chr3_51536809     ZGre    C    T        0      0        2 
   3  chr3_51536809     ZHar    C    T        0      0        2 
   3  chr3_51536809   Sample    C    T        0      0        2 
   3  chr3_51541625     AAsi    C    T        0      0        2 
   3  chr3_51541625     AKia    C    T        0      0        2 
   3  chr3_51541625     AOna    C    T        0      0        2 
   3  chr3_51541625     ASom    C    T        0      0        2 
   3  chr3_51541625     HCab    C    T        0      0        2 
   3  chr3_51541625     HPrz    C    T        0      0        2 
   3  chr3_51541625     ZBoe    C    T      0.5      1        2 
   3  chr3_51541625     ZGre    C    T        0      0        2 
   3  chr3_51541625     ZHar    C    T        0      0        2 
   3  chr3_51541625   Sample    C    T        0      0        2 
   3  chr3_51541954     AAsi    G    A        0      0        2 
   3  chr3_51541954     AKia    G    A        0      0        2 
   3  chr3_51541954     AOna    G    A        0      0        2 
   3  chr3_51541954     ASom    G    A        0      0        2 
   3  chr3_51541954     HCab    G    A      0.5      1        2 
   3  chr3_51541954     HPrz    G    A        0      0        2 
   3  chr3_51541954     ZBoe    G    A        0      0        2 
   3  chr3_51541954     ZGre    G    A        0      0        2 
   3  chr3_51541954     ZHar    G    A        0      0        2 
   3  chr3_51541954   Sample    G    A        0      0        2 
   3  chr3_51545145     AAsi    C    T        0      0        2 
   3  chr3_51545145     AKia    C    T        0      0        2 
   3  chr3_51545145     AOna    C    T        0      0        2 
   3  chr3_51545145     ASom    C    T        1      2        2 
   3  chr3_51545145     HCab    C    T        0      0        2 
   3  chr3_51545145     HPrz    C    T        0      0        2 
   3  chr3_51545145     ZBoe    C    T        0      0        2 
   3  chr3_51545145     ZGre    C    T        0      0        2 
   3  chr3_51545145     ZHar    C    T        0      0        2 
   3  chr3_51545145   Sample    C    T        0      0        2 
   3  chr3_51562725     AAsi    C    T        0      0        2 
   3  chr3_51562725     AKia    C    T        0      0        2 
   3  chr3_51562725     AOna    C    T        0      0        2 
   3  chr3_51562725     ASom    C    T        0      0        2 
   3  chr3_51562725     HCab    C    T        1      2        2 
   3  chr3_51562725     HPrz    C    T        1      2        2 
   3  chr3_51562725     ZBoe    C    T        0      0        2 
   3  chr3_51562725     ZGre    C    T        0      0        2 
   3  chr3_51562725     ZHar    C    T        0      0        2 
   3  chr3_51562725   Sample    C    T        0      0        2 
   3  chr3_51564088     AAsi    G    C        0      0        2 
   3  chr3_51564088     AKia    G    C        0      0        2 
   3  chr3_51564088     AOna    G    C        0      0        2 
   3  chr3_51564088     ASom    G    C        0      0        2 
   3  chr3_51564088     HCab    G    C        1      2        2 
   3  chr3_51564088     HPrz    G    C        0      0        2 
   3  chr3_51564088     ZBoe    G    C        0      0        2 
   3  chr3_51564088     ZGre    G    C        0      0        2 
   3  chr3_51564088     ZHar    G    C        0      0        2 
   3  chr3_51564088   Sample    G    C        0      0        2 
   3  chr3_51569750     AAsi    T    C        0      0        2 
   3  chr3_51569750     AKia    T    C        0      0        2 
   3  chr3_51569750     AOna    T    C        0      0        2 
   3  chr3_51569750     ASom    T    C        0      0        2 
   3  chr3_51569750     HCab    T    C        0      0        2 
   3  chr3_51569750     HPrz    T    C        0      0        2 
   3  chr3_51569750     ZBoe    T    C        0      0        2 
   3  chr3_51569750     ZGre    T    C        0      0        2 
   3  chr3_51569750     ZHar    T    C        1      2        2 
   3  chr3_51569750   Sample    T    C        0      0        2 
   3  chr3_51571345     AAsi    T    C        0      0        2 
   3  chr3_51571345     AKia    T    C        0      0        2 
   3  chr3_51571345     AOna    T    C        1      2        2 
   3  chr3_51571345     ASom    T    C        0      0        2 
   3  chr3_51571345     HCab    T    C        0      0        2 
   3  chr3_51571345     HPrz    T    C        0      0        2 
   3  chr3_51571345     ZBoe    T    C        0      0        2 
   3  chr3_51571345     ZGre    T    C        0      0        2 
   3  chr3_51571345     ZHar    T    C        0      0        2 
   3  chr3_51571345   Sample    T    C        0      0        2 
   3  chr3_51580105     AAsi    A    C        0      0        2 
   3  chr3_51580105     AKia    A    C        0      0        2 
   3  chr3_51580105     AOna    A    C        0      0        2 
   3  chr3_51580105     ASom    A    C        0      0        2 
   3  chr3_51580105     HCab    A    C        0      0        2 
   3  chr3_51580105     HPrz    A    C      0.5      1        2 
   3  chr3_51580105     ZBoe    A    C        0      0        2 
   3  chr3_51580105     ZGre    A    C        0      0        2 
   3  chr3_51580105     ZHar    A    C        0      0        2 
   3  chr3_51580105   Sample    A    C        0      0        2 
   3  chr3_51590107     AAsi    G    T        0      0        2 
   3  chr3_51590107     AKia    G    T        0      0        2 
   3  chr3_51590107     AOna    G    T        0      0        2 
   3  chr3_51590107     ASom    G    T        0      0        2 
   3  chr3_51590107     HCab    G    T        1      2        2 
   3  chr3_51590107     HPrz    G    T        1      2        2 
   3  chr3_51590107     ZBoe    G    T        0      0        2 
   3  chr3_51590107     ZGre    G    T        0      0        2 
   3  chr3_51590107     ZHar    G    T        0      0        2 
   3  chr3_51590107   Sample    G    T        0      0        2 
   3  chr3_51601325     AAsi    T    C        0      0        2 
   3  chr3_51601325     AKia    T    C        0      0        2 
   3  chr3_51601325     AOna    T    C        0      0        2 
   3  chr3_51601325     ASom    T    C        0      0        2 
   3  chr3_51601325     HCab    T    C        0      0        2 
   3  chr3_51601325     HPrz    T    C        0      0        2 
   3  chr3_51601325     ZBoe    T    C        0      0        2 
   3  chr3_51601325     ZGre    T    C        1      2        2 
   3  chr3_51601325     ZHar    T    C        0      0        2 
   3  chr3_51601325   Sample    T    C        0      0        2 
   3  chr3_51606012     AAsi    A    G        0      0        2 
   3  chr3_51606012     AKia    A    G        1      2        2 
   3  chr3_51606012     AOna    A    G        0      0        2 
   3  chr3_51606012     ASom    A    G        0      0        2 
   3  chr3_51606012     HCab    A    G        0      0        2 
   3  chr3_51606012     HPrz    A    G        0      0        2 
   3  chr3_51606012     ZBoe    A    G        0      0        2 
   3  chr3_51606012     ZGre    A    G        0      0        2 
   3  chr3_51606012     ZHar    A    G        0      0        2 
   3  chr3_51606012   Sample    A    G        0      0        2 
   3  chr3_51617932     AAsi    A    G        0      0        2 
   3  chr3_51617932     AKia    A    G        0      0        2 
   3  chr3_51617932     AOna    A    G        0      0        2 
   3  chr3_51617932     ASom    A    G        0      0        2 
   3  chr3_51617932     HCab    A    G        1      2        2 
   3  chr3_51617932     HPrz    A    G        1      2        2 
   3  chr3_51617932     ZBoe    A    G        0      0        2 
   3  chr3_51617932     ZGre    A    G        0      0        2 
   3  chr3_51617932     ZHar    A    G        0      0        2 
   3  chr3_51617932   Sample    A    G        0      0        2 
   3  chr3_51622112     AAsi    C    T        0      0        2 
   3  chr3_51622112     AKia    C    T        0      0        2 
   3  chr3_51622112     AOna    C    T        0      0        2 
   3  chr3_51622112     ASom    C    T        0      0        2 
   3  chr3_51622112     HCab    C    T        1      2        2 
   3  chr3_51622112     HPrz    C    T        1      2        2 
   3  chr3_51622112     ZBoe    C    T        0      0        2 
   3  chr3_51622112     ZGre    C    T        0      0        2 
   3  chr3_51622112     ZHar    C    T        0      0        2 
   3  chr3_51622112   Sample    C    T        0      0        2 
   3  chr3_51627605     AAsi    T    A        0      0        2 
   3  chr3_51627605     AKia    T    A        0      0        2 
   3  chr3_51627605     AOna    T    A        0      0        2 
   3  chr3_51627605     ASom    T    A        0      0        2 
   3  chr3_51627605     HCab    T    A        0      0        2 
   3  chr3_51627605     HPrz    T    A        0      0        2 
   3  chr3_51627605     ZBoe    T    A      0.5      1        2 
   3  chr3_51627605     ZGre    T    A        0      0        2 
   3  chr3_51627605     ZHar    T    A        0      0        2 
   3  chr3_51627605   Sample    T    A        0      0        2 
   3  chr3_51647726     AAsi    G    A        0      0        2 
   3  chr3_51647726     AKia    G    A        1      2        2 
   3  chr3_51647726     AOna    G    A        0      0        2 
   3  chr3_51647726     ASom    G    A        0      0        2 
   3  chr3_51647726     HCab    G    A        0      0        2 
   3  chr3_51647726     HPrz    G    A        0      0        2 
   3  chr3_51647726     ZBoe    G    A        0      0        2 
   3  chr3_51647726     ZGre    G    A        0      0        2 
   3  chr3_51647726     ZHar    G    A        0      0        2 
   3  chr3_51647726   Sample    G    A        0      0        2 
   3  chr3_51652358     AAsi    A    G        1      2        2 
   3  chr3_51652358     AKia    A    G        0      0        2 
   3  chr3_51652358     AOna    A    G        0      0        2 
   3  chr3_51652358     ASom    A    G        1      2        2 
   3  chr3_51652358     HCab    A    G        0      0        2 
   3  chr3_51652358     HPrz    A    G        0      0        2 
   3  chr3_51652358     ZBoe    A    G        0      0        2 
   3  chr3_51652358     ZGre    A    G        0      0        2 
   3  chr3_51652358     ZHar    A    G        0      0        2 
   3  chr3_51652358   Sample    A    G        1      2        2 
   3  chr3_51661195     AAsi    T    A        0      0        2 
   3  chr3_51661195     AKia    T    A        0      0        2 
   3  chr3_51661195     AOna    T    A        0      0        2 
   3  chr3_51661195     ASom    T    A        0      0        2 
   3  chr3_51661195     HCab    T    A        0      0        2 
   3  chr3_51661195     HPrz    T    A        0      0        2 
   3  chr3_51661195     ZBoe    T    A      0.5      1        2 
   3  chr3_51661195     ZGre    T    A        0      0        2 
   3  chr3_51661195     ZHar    T    A        0      0        2 
   3  chr3_51661195   Sample    T    A        0      0        2 
   3  chr3_51662025     AAsi    C    A        0      0        2 
   3  chr3_51662025     AKia    C    A        1      2        2 
   3  chr3_51662025     AOna    C    A        0      0        2 
   3  chr3_51662025     ASom    C    A        0      0        2 
   3  chr3_51662025     HCab    C    A        0      0        2 
   3  chr3_51662025     HPrz    C    A        0      0        2 
   3  chr3_51662025     ZBoe    C    A        0      0        2 
   3  chr3_51662025     ZGre    C    A        0      0        2 
   3  chr3_51662025     ZHar    C    A        0      0        2 
   3  chr3_51662025   Sample    C    A        0      0        2 
   3  chr3_51662363     AAsi    C    T        1      2        2 
   3  chr3_51662363     AKia    C    T        0      0        2 
   3  chr3_51662363     AOna    C    T        0      0        2 
   3  chr3_51662363     ASom    C    T        0      0        2 
   3  chr3_51662363     HCab    C    T        0      0        2 
   3  chr3_51662363     HPrz    C    T        0      0        2 
   3  chr3_51662363     ZBoe    C    T        0      0        2 
   3  chr3_51662363     ZGre    C    T        0      0        2 
   3  chr3_51662363     ZHar    C    T        0      0        2 
   3  chr3_51662363   Sample    C    T        0      0        2 
   3  chr3_51665579     AAsi    C    T        0      0        2 
   3  chr3_51665579     AKia    C    T        0      0        2 
   3  chr3_51665579     AOna    C    T        0      0        2 
   3  chr3_51665579     ASom    C    T        0      0        2 
   3  chr3_51665579     HCab    C    T        0      0        2 
   3  chr3_51665579     HPrz    C    T        0      0        2 
   3  chr3_51665579     ZBoe    C    T        0      0        2 
   3  chr3_51665579     ZGre    C    T        0      0        2 
   3  chr3_51665579     ZHar    C    T        1      2        2 
   3  chr3_51665579   Sample    C    T        0      0        2 
   3  chr3_51667134     AAsi    G    C        0      0        2 
   3  chr3_51667134     AKia    G    C        0      0        2 
   3  chr3_51667134     AOna    G    C        0      0        2 
   3  chr3_51667134     ASom    G    C        0      0        2 
   3  chr3_51667134     HCab    G    C        1      2        2 
   3  chr3_51667134     HPrz    G    C      0.5      1        2 
   3  chr3_51667134     ZBoe    G    C        0      0        2 
   3  chr3_51667134     ZGre    G    C        0      0        2 
   3  chr3_51667134     ZHar    G    C        0      0        2 
   3  chr3_51667134   Sample    G    C        0      0        2 
   3  chr3_51699250     AAsi    T    C      0.5      1        2 
   3  chr3_51699250     AKia    T    C        0      0        2 
   3  chr3_51699250     AOna    T    C        0      0        2 
   3  chr3_51699250     ASom    T    C        0      0        2 
   3  chr3_51699250     HCab    T    C        0      0        2 
   3  chr3_51699250     HPrz    T    C        0      0        2 
   3  chr3_51699250     ZBoe    T    C        0      0        2 
   3  chr3_51699250     ZGre    T    C        0      0        2 
   3  chr3_51699250     ZHar    T    C        0      0        2 
   3  chr3_51699250   Sample    T    C        1      2        2 
   3  chr3_51707364     AAsi    A    G        0      0        2 
   3  chr3_51707364     AKia    A    G        0      0        2 
   3  chr3_51707364     AOna    A    G        0      0        2 
   3  chr3_51707364     ASom    A    G        0      0        2 
   3  chr3_51707364     HCab    A    G        0      0        2 
   3  chr3_51707364     HPrz    A    G        0      0        2 
   3  chr3_51707364     ZBoe    A    G        0      0        2 
   3  chr3_51707364     ZGre    A    G        0      0        2 
   3  chr3_51707364     ZHar    A    G      0.5      1        2 
   3  chr3_51707364   Sample    A    G        0      0        2 
   3  chr3_51718339     AAsi    T    C        0      0        2 
   3  chr3_51718339     AKia    T    C        0      0        2 
   3  chr3_51718339     AOna    T    C        0      0        2 
   3  chr3_51718339     ASom    T    C        0      0        2 
   3  chr3_51718339     HCab    T    C        0      0        2 
   3  chr3_51718339     HPrz    T    C        0      0        2 
   3  chr3_51718339     ZBoe    T    C        0      0        2 
   3  chr3_51718339     ZGre    T    C        1      2        2 
   3  chr3_51718339     ZHar    T    C        0      0        2 
   3  chr3_51718339   Sample    T    C        0      0        2 
   3  chr3_51723314     AAsi    C    G        0      0        2 
   3  chr3_51723314     AKia    C    G        1      2        2 
   3  chr3_51723314     AOna    C    G        1      2        2 
   3  chr3_51723314     ASom    C    G        0      0        2 
   3  chr3_51723314     HCab    C    G        0      0        2 
   3  chr3_51723314     HPrz    C    G        0      0        2 
   3  chr3_51723314     ZBoe    C    G        0      0        2 
   3  chr3_51723314     ZGre    C    G        0      0        2 
   3  chr3_51723314     ZHar    C    G        0      0        2 
   3  chr3_51723314   Sample    C    G        0      0        2 
   3  chr3_51726351     AAsi    A    G        0      0        2 
   3  chr3_51726351     AKia    A    G        0      0        2 
   3  chr3_51726351     AOna    A    G        0      0        2 
   3  chr3_51726351     ASom    A    G        0      0        2 
   3  chr3_51726351     HCab    A    G        0      0        2 
   3  chr3_51726351     HPrz    A    G        0      0        2 
   3  chr3_51726351     ZBoe    A    G        0      0        2 
   3  chr3_51726351     ZGre    A    G        1      2        2 
   3  chr3_51726351     ZHar    A    G        0      0        2 
   3  chr3_51726351   Sample    A    G        0      0        2 
   3  chr3_51731795     AAsi    G    C        0      0        2 
   3  chr3_51731795     AKia    G    C        0      0        2 
   3  chr3_51731795     AOna    G    C        0      0        2 
   3  chr3_51731795     ASom    G    C        0      0        2 
   3  chr3_51731795     HCab    G    C        0      0        2 
   3  chr3_51731795     HPrz    G    C        0      0        2 
   3  chr3_51731795     ZBoe    G    C        0      0        2 
   3  chr3_51731795     ZGre    G    C        0      0        2 
   3  chr3_51731795     ZHar    G    C      0.5      1        2 
   3  chr3_51731795   Sample    G    C        0      0        2 
   3  chr3_51738336     AAsi    C    T        0      0        2 
   3  chr3_51738336     AKia    C    T      0.5      1        2 
   3  chr3_51738336     AOna    C    T        0      0        2 
   3  chr3_51738336     ASom    C    T        0      0        2 
   3  chr3_51738336     HCab    C    T        0      0        2 
   3  chr3_51738336     HPrz    C    T        0      0        2 
   3  chr3_51738336     ZBoe    C    T        0      0        2 
   3  chr3_51738336     ZGre    C    T        0      0        2 
   3  chr3_51738336     ZHar    C    T        0      0        2 
   3  chr3_51738336   Sample    C    T        0      0        2 
   3  chr3_51741356     AAsi    T    C        0      0        2 
   3  chr3_51741356     AKia    T    C        0      0        2 
   3  chr3_51741356     AOna    T    C        0      0        2 
   3  chr3_51741356     ASom    T    C        0      0        2 
   3  chr3_51741356     HCab    T    C        0      0        2 
   3  chr3_51741356     HPrz    T    C        0      0        2 
   3  chr3_51741356     ZBoe    T    C        0      0        2 
   3  chr3_51741356     ZGre    T    C      0.5      1        2 
   3  chr3_51741356     ZHar    T    C        0      0        2 
   3  chr3_51741356   Sample    T    C        0      0        2 
   3  chr3_51741532     AAsi    C    A        0      0        2 
   3  chr3_51741532     AKia    C    A      0.5      1        2 
   3  chr3_51741532     AOna    C    A        0      0        2 
   3  chr3_51741532     ASom    C    A        0      0        2 
   3  chr3_51741532     HCab    C    A        0      0        2 
   3  chr3_51741532     HPrz    C    A        0      0        2 
   3  chr3_51741532     ZBoe    C    A        0      0        2 
   3  chr3_51741532     ZGre    C    A        0      0        2 
   3  chr3_51741532     ZHar    C    A        0      0        2 
   3  chr3_51741532   Sample    C    A        0      0        2 
   3  chr3_51749749     AAsi    T    G        0      0        2 
   3  chr3_51749749     AKia    T    G        0      0        2 
   3  chr3_51749749     AOna    T    G        0      0        2 
   3  chr3_51749749     ASom    T    G        0      0        2 
   3  chr3_51749749     HCab    T    G        1      2        2 
   3  chr3_51749749     HPrz    T    G        1      2        2 
   3  chr3_51749749     ZBoe    T    G        0      0        2 
   3  chr3_51749749     ZGre    T    G        0      0        2 
   3  chr3_51749749     ZHar    T    G        0      0        2 
   3  chr3_51749749   Sample    T    G        0      0        2 
   3  chr3_51751653     AAsi    G    C        0      0        2 
   3  chr3_51751653     AKia    G    C        0      0        2 
   3  chr3_51751653     AOna    G    C        0      0        2 
   3  chr3_51751653     ASom    G    C        0      0        2 
   3  chr3_51751653     HCab    G    C        1      2        2 
   3  chr3_51751653     HPrz    G    C        1      2        2 
   3  chr3_51751653     ZBoe    G    C        0      0        2 
   3  chr3_51751653     ZGre    G    C        0      0        2 
   3  chr3_51751653     ZHar    G    C        0      0        2 
   3  chr3_51751653   Sample    G    C        0      0        2 
   3  chr3_51752306     AAsi    C    T        0      0        2 
   3  chr3_51752306     AKia    C    T        0      0        2 
   3  chr3_51752306     AOna    C    T        0      0        2 
   3  chr3_51752306     ASom    C    T        0      0        2 
   3  chr3_51752306     HCab    C    T        1      2        2 
   3  chr3_51752306     HPrz    C    T        1      2        2 
   3  chr3_51752306     ZBoe    C    T        0      0        2 
   3  chr3_51752306     ZGre    C    T        0      0        2 
   3  chr3_51752306     ZHar    C    T        0      0        2 
   3  chr3_51752306   Sample    C    T        0      0        2 
   3  chr3_51755331     AAsi    T    C        0      0        2 
   3  chr3_51755331     AKia    T    C        0      0        2 
   3  chr3_51755331     AOna    T    C        0      0        2 
   3  chr3_51755331     ASom    T    C        0      0        2 
   3  chr3_51755331     HCab    T    C        0      0        2 
   3  chr3_51755331     HPrz    T    C        0      0        2 
   3  chr3_51755331     ZBoe    T    C      0.5      1        2 
   3  chr3_51755331     ZGre    T    C        0      0        2 
   3  chr3_51755331     ZHar    T    C        0      0        2 
   3  chr3_51755331   Sample    T    C        0      0        2 
   3  chr3_51760095     AAsi    A    G        0      0        2 
   3  chr3_51760095     AKia    A    G        0      0        2 
   3  chr3_51760095     AOna    A    G        1      2        2 
   3  chr3_51760095     ASom    A    G        0      0        2 
   3  chr3_51760095     HCab    A    G        0      0        2 
   3  chr3_51760095     HPrz    A    G        0      0        2 
   3  chr3_51760095     ZBoe    A    G        0      0        2 
   3  chr3_51760095     ZGre    A    G        0      0        2 
   3  chr3_51760095     ZHar    A    G        0      0        2 
   3  chr3_51760095   Sample    A    G        0      0        2 
   3  chr3_51771921     AAsi    G    A        1      2        2 
   3  chr3_51771921     AKia    G    A        0      0        2 
   3  chr3_51771921     AOna    G    A        0      0        2 
   3  chr3_51771921     ASom    G    A        1      2        2 
   3  chr3_51771921     HCab    G    A        1      2        2 
   3  chr3_51771921     HPrz    G    A        1      2        2 
   3  chr3_51771921     ZBoe    G    A        0      0        2 
   3  chr3_51771921     ZGre    G    A        0      0        2 
   3  chr3_51771921     ZHar    G    A        0      0        2 
   3  chr3_51771921   Sample    G    A        1      2        2 
   3  chr3_51774483     AAsi    C    A        0      0        2 
   3  chr3_51774483     AKia    C    A        0      0        2 
   3  chr3_51774483     AOna    C    A        0      0        2 
   3  chr3_51774483     ASom    C    A        0      0        2 
   3  chr3_51774483     HCab    C    A        1      2        2 
   3  chr3_51774483     HPrz    C    A        1      2        2 
   3  chr3_51774483     ZBoe    C    A        0      0        2 
   3  chr3_51774483     ZGre    C    A        0      0        2 
   3  chr3_51774483     ZHar    C    A        0      0        2 
   3  chr3_51774483   Sample    C    A        1      2        2 
   3  chr3_51788060     AAsi    C    G        0      0        2 
   3  chr3_51788060     AKia    C    G        0      0        2 
   3  chr3_51788060     AOna    C    G        0      0        2 
   3  chr3_51788060     ASom    C    G        0      0        2 
   3  chr3_51788060     HCab    C    G        1      2        2 
   3  chr3_51788060     HPrz    C    G        1      2        2 
   3  chr3_51788060     ZBoe    C    G        0      0        2 
   3  chr3_51788060     ZGre    C    G        0      0        2 
   3  chr3_51788060     ZHar    C    G        0      0        2 
   3  chr3_51788060   Sample    C    G        0      0        2 
   3  chr3_51800850     AAsi    A    G        0      0        2 
   3  chr3_51800850     AKia    A    G        0      0        2 
   3  chr3_51800850     AOna    A    G        0      0        2 
   3  chr3_51800850     ASom    A    G        0      0        2 
   3  chr3_51800850     HCab    A    G        0      0        2 
   3  chr3_51800850     HPrz    A    G        0      0        2 
   3  chr3_51800850     ZBoe    A    G        0      0        2 
   3  chr3_51800850     ZGre    A    G      0.5      1        2 
   3  chr3_51800850     ZHar    A    G        0      0        2 
   3  chr3_51800850   Sample    A    G        0      0        2 
   3  chr3_51804953     AAsi    T    A        0      0        2 
   3  chr3_51804953     AKia    T    A        0      0        2 
   3  chr3_51804953     AOna    T    A      0.5      1        2 
   3  chr3_51804953     ASom    T    A        0      0        2 
   3  chr3_51804953     HCab    T    A        0      0        2 
   3  chr3_51804953     HPrz    T    A        0      0        2 
   3  chr3_51804953     ZBoe    T    A        0      0        2 
   3  chr3_51804953     ZGre    T    A        0      0        2 
   3  chr3_51804953     ZHar    T    A        0      0        2 
   3  chr3_51804953   Sample    T    A        0      0        2 
   3  chr3_51807020     AAsi    A    G        0      0        2 
   3  chr3_51807020     AKia    A    G        0      0        2 
   3  chr3_51807020     AOna    A    G      0.5      1        2 
   3  chr3_51807020     ASom    A    G        0      0        2 
   3  chr3_51807020     HCab    A    G        0      0        2 
   3  chr3_51807020     HPrz    A    G        0      0        2 
   3  chr3_51807020     ZBoe    A    G        0      0        2 
   3  chr3_51807020     ZGre    A    G        0      0        2 
   3  chr3_51807020     ZHar    A    G        0      0        2 
   3  chr3_51807020   Sample    A    G        0      0        2 
   3  chr3_51814713     AAsi    C    T        0      0        2 
   3  chr3_51814713     AKia    C    T        0      0        2 
   3  chr3_51814713     AOna    C    T        0      0        2 
   3  chr3_51814713     ASom    C    T        0      0        2 
   3  chr3_51814713     HCab    C    T        1      2        2 
   3  chr3_51814713     HPrz    C    T        1      2        2 
   3  chr3_51814713     ZBoe    C    T        0      0        2 
   3  chr3_51814713     ZGre    C    T        0      0        2 
   3  chr3_51814713     ZHar    C    T        0      0        2 
   3  chr3_51814713   Sample    C    T        0      0        2 
   3  chr3_51817389     AAsi    A    G        0      0        2 
   3  chr3_51817389     AKia    A    G        0      0        2 
   3  chr3_51817389     AOna    A    G        0      0        2 
   3  chr3_51817389     ASom    A    G        0      0        2 
   3  chr3_51817389     HCab    A    G        0      0        2 
   3  chr3_51817389     HPrz    A    G        0      0        2 
   3  chr3_51817389     ZBoe    A    G        1      2        2 
   3  chr3_51817389     ZGre    A    G      0.5      1        2 
   3  chr3_51817389     ZHar    A    G        0      0        2 
   3  chr3_51817389   Sample    A    G        0      0        2 
   3  chr3_51819269     AAsi    T    A        0      0        2 
   3  chr3_51819269     AKia    T    A        0      0        2 
   3  chr3_51819269     AOna    T    A        0      0        2 
   3  chr3_51819269     ASom    T    A        1      2        2 
   3  chr3_51819269     HCab    T    A        0      0        2 
   3  chr3_51819269     HPrz    T    A        0      0        2 
   3  chr3_51819269     ZBoe    T    A        0      0        2 
   3  chr3_51819269     ZGre    T    A        0      0        2 
   3  chr3_51819269     ZHar    T    A        0      0        2 
   3  chr3_51819269   Sample    T    A        0      0        2 
   3  chr3_51824400     AAsi    A    G        0      0        2 
   3  chr3_51824400     AKia    A    G        0      0        2 
   3  chr3_51824400     AOna    A    G        1      2        2 
   3  chr3_51824400     ASom    A    G        0      0        2 
   3  chr3_51824400     HCab    A    G        0      0        2 
   3  chr3_51824400     HPrz    A    G        0      0        2 
   3  chr3_51824400     ZBoe    A    G        0      0        2 
   3  chr3_51824400     ZGre    A    G        0      0        2 
   3  chr3_51824400     ZHar    A    G        0      0        2 
   3  chr3_51824400   Sample    A    G        0      0        2 
   3  chr3_51826746     AAsi    A    C        0      0        2 
   3  chr3_51826746     AKia    A    C        0      0        2 
   3  chr3_51826746     AOna    A    C        0      0        2 
   3  chr3_51826746     ASom    A    C        0      0        2 
   3  chr3_51826746     HCab    A    C        0      0        2 
   3  chr3_51826746     HPrz    A    C        0      0        2 
   3  chr3_51826746     ZBoe    A    C        0      0        2 
   3  chr3_51826746     ZGre    A    C      0.5      1        2 
   3  chr3_51826746     ZHar    A    C        0      0        2 
   3  chr3_51826746   Sample    A    C        0      0        2 
   3  chr3_51834250     AAsi    T    C        0      0        2 
   3  chr3_51834250     AKia    T    C        0      0        2 
   3  chr3_51834250     AOna    T    C        0      0        2 
   3  chr3_51834250     ASom    T    C        0      0        2 
   3  chr3_51834250     HCab    T    C        1      2        2 
   3  chr3_51834250     HPrz    T    C        1      2        2 
   3  chr3_51834250     ZBoe    T    C        0      0        2 
   3  chr3_51834250     ZGre    T    C        0      0        2 
   3  chr3_51834250     ZHar    T    C        0      0        2 
   3  chr3_51834250   Sample    T    C        0      0        2 
   3  chr3_51834287     AAsi    G    T        0      0        2 
   3  chr3_51834287     AKia    G    T        0      0        2 
   3  chr3_51834287     AOna    G    T        0      0        2 
   3  chr3_51834287     ASom    G    T        0      0        2 
   3  chr3_51834287     HCab    G    T        0      0        2 
   3  chr3_51834287     HPrz    G    T        0      0        2 
   3  chr3_51834287     ZBoe    G    T        0      0        2 
   3  chr3_51834287     ZGre    G    T      0.5      1        2 
   3  chr3_51834287     ZHar    G    T        0      0        2 
   3  chr3_51834287   Sample    G    T        0      0        2 
   3  chr3_51835325     AAsi    C    G        0      0        2 
   3  chr3_51835325     AKia    C    G        0      0        2 
   3  chr3_51835325     AOna    C    G        0      0        2 
   3  chr3_51835325     ASom    C    G        0      0        2 
   3  chr3_51835325     HCab    C    G        0      0        2 
   3  chr3_51835325     HPrz    C    G        0      0        2 
   3  chr3_51835325     ZBoe    C    G        0      0        2 
   3  chr3_51835325     ZGre    C    G      0.5      1        2 
   3  chr3_51835325     ZHar    C    G        0      0        2 
   3  chr3_51835325   Sample    C    G        0      0        2 
   3  chr3_51849016     AAsi    A    G        0      0        2 
   3  chr3_51849016     AKia    A    G        0      0        2 
   3  chr3_51849016     AOna    A    G      0.5      1        2 
   3  chr3_51849016     ASom    A    G        0      0        2 
   3  chr3_51849016     HCab    A    G        0      0        2 
   3  chr3_51849016     HPrz    A    G        0      0        2 
   3  chr3_51849016     ZBoe    A    G        0      0        2 
   3  chr3_51849016     ZGre    A    G      0.5      1        2 
   3  chr3_51849016     ZHar    A    G        0      0        2 
   3  chr3_51849016   Sample    A    G        0      0        2 
   3  chr3_51871970     AAsi    A    G        0      0        2 
   3  chr3_51871970     AKia    A    G        0      0        2 
   3  chr3_51871970     AOna    A    G        0      0        2 
   3  chr3_51871970     ASom    A    G        0      0        2 
   3  chr3_51871970     HCab    A    G      0.5      1        2 
   3  chr3_51871970     HPrz    A    G        0      0        2 
   3  chr3_51871970     ZBoe    A    G        0      0        2 
   3  chr3_51871970     ZGre    A    G        0      0        2 
   3  chr3_51871970     ZHar    A    G        0      0        2 
   3  chr3_51871970   Sample    A    G        0      0        2 
   3  chr3_51873680     AAsi    C    G        0      0        2 
   3  chr3_51873680     AKia    C    G        0      0        2 
   3  chr3_51873680     AOna    C    G        0      0        2 
   3  chr3_51873680     ASom    C    G        1      2        2 
   3  chr3_51873680     HCab    C    G        0      0        2 
   3  chr3_51873680     HPrz    C    G        0      0        2 
   3  chr3_51873680     ZBoe    C    G        0      0        2 
   3  chr3_51873680     ZGre    C    G        0      0        2 
   3  chr3_51873680     ZHar    C    G        0      0        2 
   3  chr3_51873680   Sample    C    G        0      0        2 
   3  chr3_51881510     AAsi    C    T        0      0        2 
   3  chr3_51881510     AKia    C    T        0      0        2 
   3  chr3_51881510     AOna    C    T        0      0        2 
   3  chr3_51881510     ASom    C    T        0      0        2 
   3  chr3_51881510     HCab    C    T      0.5      1        2 
   3  chr3_51881510     HPrz    C    T      0.5      1        2 
   3  chr3_51881510     ZBoe    C    T        0      0        2 
   3  chr3_51881510     ZGre    C    T        0      0        2 
   3  chr3_51881510     ZHar    C    T        0      0        2 
   3  chr3_51881510   Sample    C    T        0      0        2 
   3  chr3_51884820     AAsi    C    G        0      0        2 
   3  chr3_51884820     AKia    C    G        0      0        2 
   3  chr3_51884820     AOna    C    G        0      0        2 
   3  chr3_51884820     ASom    C    G        0      0        2 
   3  chr3_51884820     HCab    C    G        1      2        2 
   3  chr3_51884820     HPrz    C    G        1      2        2 
   3  chr3_51884820     ZBoe    C    G        0      0        2 
   3  chr3_51884820     ZGre    C    G        0      0        2 
   3  chr3_51884820     ZHar    C    G        0      0        2 
   3  chr3_51884820   Sample    C    G        0      0        2 
   3  chr3_51888937     AAsi    C    T        0      0        2 
   3  chr3_51888937     AKia    C    T        0      0        2 
   3  chr3_51888937     AOna    C    T        0      0        2 
   3  chr3_51888937     ASom    C    T        0      0        2 
   3  chr3_51888937     HCab    C    T      0.5      1        2 
   3  chr3_51888937     HPrz    C    T      0.5      1        2 
   3  chr3_51888937     ZBoe    C    T        0      0        2 
   3  chr3_51888937     ZGre    C    T        0      0        2 
   3  chr3_51888937     ZHar    C    T        0      0        2 
   3  chr3_51888937   Sample    C    T        0      0        2 
   3  chr3_51891764     AAsi    C    T        0      0        2 
   3  chr3_51891764     AKia    C    T        0      0        2 
   3  chr3_51891764     AOna    C    T        0      0        2 
   3  chr3_51891764     ASom    C    T        0      0        2 
   3  chr3_51891764     HCab    C    T      0.5      1        2 
   3  chr3_51891764     HPrz    C    T      0.5      1        2 
   3  chr3_51891764     ZBoe    C    T        0      0        2 
   3  chr3_51891764     ZGre    C    T        0      0        2 
   3  chr3_51891764     ZHar    C    T        0      0        2 
   3  chr3_51891764   Sample    C    T        0      0        2 
   3  chr3_51894512     AAsi    T    C        0      0        2 
   3  chr3_51894512     AKia    T    C        0      0        2 
   3  chr3_51894512     AOna    T    C        0      0        2 
   3  chr3_51894512     ASom    T    C        0      0        2 
   3  chr3_51894512     HCab    T    C        0      0        2 
   3  chr3_51894512     HPrz    T    C        0      0        2 
   3  chr3_51894512     ZBoe    T    C        0      0        2 
   3  chr3_51894512     ZGre    T    C        0      0        2 
   3  chr3_51894512     ZHar    T    C      0.5      1        2 
   3  chr3_51894512   Sample    T    C        0      0        2 
   3  chr3_51895282     AAsi    T    G        0      0        2 
   3  chr3_51895282     AKia    T    G        0      0        2 
   3  chr3_51895282     AOna    T    G      0.5      1        2 
   3  chr3_51895282     ASom    T    G        0      0        2 
   3  chr3_51895282     HCab    T    G        0      0        2 
   3  chr3_51895282     HPrz    T    G        0      0        2 
   3  chr3_51895282     ZBoe    T    G        0      0        2 
   3  chr3_51895282     ZGre    T    G        0      0        2 
   3  chr3_51895282     ZHar    T    G        0      0        2 
   3  chr3_51895282   Sample    T    G        0      0        2 
   3  chr3_51898398     AAsi    T    C        0      0        2 
   3  chr3_51898398     AKia    T    C        0      0        2 
   3  chr3_51898398     AOna    T    C        0      0        2 
   3  chr3_51898398     ASom    T    C        0      0        2 
   3  chr3_51898398     HCab    T    C        1      2        2 
   3  chr3_51898398     HPrz    T    C        1      2        2 
   3  chr3_51898398     ZBoe    T    C        0      0        2 
   3  chr3_51898398     ZGre    T    C        0      0        2 
   3  chr3_51898398     ZHar    T    C        0      0        2 
   3  chr3_51898398   Sample    T    C        0      0        2 
   3  chr3_51902831     AAsi    A    T        0      0        2 
   3  chr3_51902831     AKia    A    T        0      0        2 
   3  chr3_51902831     AOna    A    T        0      0        2 
   3  chr3_51902831     ASom    A    T        0      0        2 
   3  chr3_51902831     HCab    A    T        1      2        2 
   3  chr3_51902831     HPrz    A    T        1      2        2 
   3  chr3_51902831     ZBoe    A    T        0      0        2 
   3  chr3_51902831     ZGre    A    T        0      0        2 
   3  chr3_51902831     ZHar    A    T        0      0        2 
   3  chr3_51902831   Sample    A    T        0      0        2 
   3  chr3_51908109     AAsi    T    C        0      0        2 
   3  chr3_51908109     AKia    T    C        0      0        2 
   3  chr3_51908109     AOna    T    C        0      0        2 
   3  chr3_51908109     ASom    T    C        0      0        2 
   3  chr3_51908109     HCab    T    C        0      0        2 
   3  chr3_51908109     HPrz    T    C        0      0        2 
   3  chr3_51908109     ZBoe    T    C      0.5      1        2 
   3  chr3_51908109     ZGre    T    C        0      0        2 
   3  chr3_51908109     ZHar    T    C        0      0        2 
   3  chr3_51908109   Sample    T    C        0      0        2 
   3  chr3_51912836     AAsi    G    T        0      0        2 
   3  chr3_51912836     AKia    G    T        0      0        2 
   3  chr3_51912836     AOna    G    T        0      0        2 
   3  chr3_51912836     ASom    G    T        0      0        2 
   3  chr3_51912836     HCab    G    T        0      0        2 
   3  chr3_51912836     HPrz    G    T        0      0        2 
   3  chr3_51912836     ZBoe    G    T      0.5      1        2 
   3  chr3_51912836     ZGre    G    T        0      0        2 
   3  chr3_51912836     ZHar    G    T        0      0        2 
   3  chr3_51912836   Sample    G    T        0      0        2 
   3  chr3_51914677     AAsi    A    G        0      0        2 
   3  chr3_51914677     AKia    A    G        0      0        2 
   3  chr3_51914677     AOna    A    G        0      0        2 
   3  chr3_51914677     ASom    A    G        0      0        2 
   3  chr3_51914677     HCab    A    G        1      2        2 
   3  chr3_51914677     HPrz    A    G        1      2        2 
   3  chr3_51914677     ZBoe    A    G        0      0        2 
   3  chr3_51914677     ZGre    A    G        0      0        2 
   3  chr3_51914677     ZHar    A    G        0      0        2 
   3  chr3_51914677   Sample    A    G        0      0        2 
   3  chr3_51917381     AAsi    G    A        0      0        2 
   3  chr3_51917381     AKia    G    A        0      0        2 
   3  chr3_51917381     AOna    G    A        0      0        2 
   3  chr3_51917381     ASom    G    A        0      0        2 
   3  chr3_51917381     HCab    G    A        1      2        2 
   3  chr3_51917381     HPrz    G    A        1      2        2 
   3  chr3_51917381     ZBoe    G    A        0      0        2 
   3  chr3_51917381     ZGre    G    A        0      0        2 
   3  chr3_51917381     ZHar    G    A        0      0        2 
   3  chr3_51917381   Sample    G    A        0      0        2 
   3  chr3_51919196     AAsi    G    A        0      0        2 
   3  chr3_51919196     AKia    G    A        0      0        2 
   3  chr3_51919196     AOna    G    A        0      0        2 
   3  chr3_51919196     ASom    G    A        0      0        2 
   3  chr3_51919196     HCab    G    A        1      2        2 
   3  chr3_51919196     HPrz    G    A        1      2        2 
   3  chr3_51919196     ZBoe    G    A        0      0        2 
   3  chr3_51919196     ZGre    G    A        0      0        2 
   3  chr3_51919196     ZHar    G    A        0      0        2 
   3  chr3_51919196   Sample    G    A        0      0        2 
   3  chr3_51925056     AAsi    T    A        0      0        2 
   3  chr3_51925056     AKia    T    A        1      2        2 
   3  chr3_51925056     AOna    T    A        1      2        2 
   3  chr3_51925056     ASom    T    A        0      0        2 
   3  chr3_51925056     HCab    T    A        0      0        2 
   3  chr3_51925056     HPrz    T    A        0      0        2 
   3  chr3_51925056     ZBoe    T    A        0      0        2 
   3  chr3_51925056     ZGre    T    A        0      0        2 
   3  chr3_51925056     ZHar    T    A        0      0        2 
   3  chr3_51925056   Sample    T    A        0      0        2 
   3  chr3_51928269     AAsi    A    G        0      0        2 
   3  chr3_51928269     AKia    A    G        0      0        2 
   3  chr3_51928269     AOna    A    G        0      0        2 
   3  chr3_51928269     ASom    A    G        0      0        2 
   3  chr3_51928269     HCab    A    G        0      0        2 
   3  chr3_51928269     HPrz    A    G      0.5      1        2 
   3  chr3_51928269     ZBoe    A    G        0      0        2 
   3  chr3_51928269     ZGre    A    G        0      0        2 
   3  chr3_51928269     ZHar    A    G        0      0        2 
   3  chr3_51928269   Sample    A    G        0      0        2 
   3  chr3_51928945     AAsi    A    G        0      0        2 
   3  chr3_51928945     AKia    A    G        1      2        2 
   3  chr3_51928945     AOna    A    G      0.5      1        2 
   3  chr3_51928945     ASom    A    G        0      0        2 
   3  chr3_51928945     HCab    A    G        0      0        2 
   3  chr3_51928945     HPrz    A    G        0      0        2 
   3  chr3_51928945     ZBoe    A    G        0      0        2 
   3  chr3_51928945     ZGre    A    G        0      0        2 
   3  chr3_51928945     ZHar    A    G        1      2        2 
   3  chr3_51928945   Sample    A    G        0      0        2 
   3  chr3_51938254     AAsi    C    A        0      0        2 
   3  chr3_51938254     AKia    C    A        0      0        2 
   3  chr3_51938254     AOna    C    A        0      0        2 
   3  chr3_51938254     ASom    C    A        0      0        2 
   3  chr3_51938254     HCab    C    A        0      0        2 
   3  chr3_51938254     HPrz    C    A        0      0        2 
   3  chr3_51938254     ZBoe    C    A      0.5      1        2 
   3  chr3_51938254     ZGre    C    A        0      0        2 
   3  chr3_51938254     ZHar    C    A        0      0        2 
   3  chr3_51938254   Sample    C    A        0      0        2 
   3  chr3_51939573     AAsi    A    C        0      0        2 
   3  chr3_51939573     AKia    A    C        0      0        2 
   3  chr3_51939573     AOna    A    C      0.5      1        2 
   3  chr3_51939573     ASom    A    C        0      0        2 
   3  chr3_51939573     HCab    A    C        0      0        2 
   3  chr3_51939573     HPrz    A    C        0      0        2 
   3  chr3_51939573     ZBoe    A    C        0      0        2 
   3  chr3_51939573     ZGre    A    C        0      0        2 
   3  chr3_51939573     ZHar    A    C        0      0        2 
   3  chr3_51939573   Sample    A    C        0      0        2 
   3  chr3_51954538     AAsi    T    C        0      0        2 
   3  chr3_51954538     AKia    T    C        0      0        2 
   3  chr3_51954538     AOna    T    C        0      0        2 
   3  chr3_51954538     ASom    T    C        0      0        2 
   3  chr3_51954538     HCab    T    C        0      0        2 
   3  chr3_51954538     HPrz    T    C        0      0        2 
   3  chr3_51954538     ZBoe    T    C      0.5      1        2 
   3  chr3_51954538     ZGre    T    C        0      0        2 
   3  chr3_51954538     ZHar    T    C        1      2        2 
   3  chr3_51954538   Sample    T    C        0      0        2 
   3  chr3_51954806     AAsi    G    T      0.5      1        2 
   3  chr3_51954806     AKia    G    T        0      0        2 
   3  chr3_51954806     AOna    G    T        0      0        2 
   3  chr3_51954806     ASom    G    T        1      2        2 
   3  chr3_51954806     HCab    G    T        0      0        2 
   3  chr3_51954806     HPrz    G    T        0      0        2 
   3  chr3_51954806     ZBoe    G    T        0      0        2 
   3  chr3_51954806     ZGre    G    T        0      0        2 
   3  chr3_51954806     ZHar    G    T        0      0        2 
   3  chr3_51954806   Sample    G    T        0      0        2 
   3  chr3_51956226     AAsi    G    C        0      0        2 
   3  chr3_51956226     AKia    G    C        0      0        2 
   3  chr3_51956226     AOna    G    C        0      0        2 
   3  chr3_51956226     ASom    G    C        0      0        2 
   3  chr3_51956226     HCab    G    C      0.5      1        2 
   3  chr3_51956226     HPrz    G    C        0      0        2 
   3  chr3_51956226     ZBoe    G    C        0      0        2 
   3  chr3_51956226     ZGre    G    C        0      0        2 
   3  chr3_51956226     ZHar    G    C        0      0        2 
   3  chr3_51956226   Sample    G    C        0      0        2 
   3  chr3_51957151     AAsi    C    T        0      0        2 
   3  chr3_51957151     AKia    C    T        1      2        2 
   3  chr3_51957151     AOna    C    T        0      0        2 
   3  chr3_51957151     ASom    C    T        0      0        2 
   3  chr3_51957151     HCab    C    T        0      0        2 
   3  chr3_51957151     HPrz    C    T        0      0        2 
   3  chr3_51957151     ZBoe    C    T        0      0        2 
   3  chr3_51957151     ZGre    C    T        0      0        2 
   3  chr3_51957151     ZHar    C    T        0      0        2 
   3  chr3_51957151   Sample    C    T        0      0        2 
   3  chr3_51968431     AAsi    G    A        0      0        2 
   3  chr3_51968431     AKia    G    A        0      0        2 
   3  chr3_51968431     AOna    G    A        0      0        2 
   3  chr3_51968431     ASom    G    A        0      0        2 
   3  chr3_51968431     HCab    G    A        1      2        2 
   3  chr3_51968431     HPrz    G    A        1      2        2 
   3  chr3_51968431     ZBoe    G    A        0      0        2 
   3  chr3_51968431     ZGre    G    A        0      0        2 
   3  chr3_51968431     ZHar    G    A        0      0        2 
   3  chr3_51968431   Sample    G    A        0      0        2 
   3  chr3_51976864     AAsi    G    A        0      0        2 
   3  chr3_51976864     AKia    G    A        0      0        2 
   3  chr3_51976864     AOna    G    A        0      0        2 
   3  chr3_51976864     ASom    G    A        0      0        2 
   3  chr3_51976864     HCab    G    A        1      2        2 
   3  chr3_51976864     HPrz    G    A        1      2        2 
   3  chr3_51976864     ZBoe    G    A        0      0        2 
   3  chr3_51976864     ZGre    G    A        0      0        2 
   3  chr3_51976864     ZHar    G    A        0      0        2 
   3  chr3_51976864   Sample    G    A        0      0        2 
   3  chr3_51978892     AAsi    C    A        0      0        2 
   3  chr3_51978892     AKia    C    A        1      2        2 
   3  chr3_51978892     AOna    C    A      0.5      1        2 
   3  chr3_51978892     ASom    C    A        0      0        2 
   3  chr3_51978892     HCab    C    A        0      0        2 
   3  chr3_51978892     HPrz    C    A        0      0        2 
   3  chr3_51978892     ZBoe    C    A        0      0        2 
   3  chr3_51978892     ZGre    C    A        0      0        2 
   3  chr3_51978892     ZHar    C    A        0      0        2 
   3  chr3_51978892   Sample    C    A        0      0        2 
   3  chr3_51985496     AAsi    C    T        0      0        2 
   3  chr3_51985496     AKia    C    T        1      2        2 
   3  chr3_51985496     AOna    C    T        1      2        2 
   3  chr3_51985496     ASom    C    T        0      0        2 
   3  chr3_51985496     HCab    C    T        0      0        2 
   3  chr3_51985496     HPrz    C    T      0.5      1        2 
   3  chr3_51985496     ZBoe    C    T        0      0        2 
   3  chr3_51985496     ZGre    C    T        0      0        2 
   3  chr3_51985496     ZHar    C    T        0      0        2 
   3  chr3_51985496   Sample    C    T        0      0        2 
   3  chr3_51986690     AAsi    T    C        0      0        2 
   3  chr3_51986690     AKia    T    C        0      0        2 
   3  chr3_51986690     AOna    T    C        0      0        2 
   3  chr3_51986690     ASom    T    C        0      0        2 
   3  chr3_51986690     HCab    T    C        0      0        2 
   3  chr3_51986690     HPrz    T    C      0.5      1        2 
   3  chr3_51986690     ZBoe    T    C        0      0        2 
   3  chr3_51986690     ZGre    T    C        1      2        2 
   3  chr3_51986690     ZHar    T    C        0      0        2 
   3  chr3_51986690   Sample    T    C        0      0        2 
   3  chr3_51988292     AAsi    C    G        0      0        2 
   3  chr3_51988292     AKia    C    G        0      0        2 
   3  chr3_51988292     AOna    C    G        0      0        2 
   3  chr3_51988292     ASom    C    G        0      0        2 
   3  chr3_51988292     HCab    C    G        1      2        2 
   3  chr3_51988292     HPrz    C    G        1      2        2 
   3  chr3_51988292     ZBoe    C    G        0      0        2 
   3  chr3_51988292     ZGre    C    G        0      0        2 
   3  chr3_51988292     ZHar    C    G        0      0        2 
   3  chr3_51988292   Sample    C    G        0      0        2 
   3  chr3_51990273     AAsi    C    T        0      0        2 
   3  chr3_51990273     AKia    C    T        0      0        2 
   3  chr3_51990273     AOna    C    T        0      0        2 
   3  chr3_51990273     ASom    C    T        0      0        2 
   3  chr3_51990273     HCab    C    T        1      2        2 
   3  chr3_51990273     HPrz    C    T        1      2        2 
   3  chr3_51990273     ZBoe    C    T        0      0        2 
   3  chr3_51990273     ZGre    C    T        0      0        2 
   3  chr3_51990273     ZHar    C    T        0      0        2 
   3  chr3_51990273   Sample    C    T        0      0        2 
   3  chr3_51993975     AAsi    G    A        0      0        2 
   3  chr3_51993975     AKia    G    A        0      0        2 
   3  chr3_51993975     AOna    G    A        0      0        2 
   3  chr3_51993975     ASom    G    A        0      0        2 
   3  chr3_51993975     HCab    G    A        1      2        2 
   3  chr3_51993975     HPrz    G    A        1      2        2 
   3  chr3_51993975     ZBoe    G    A        0      0        2 
   3  chr3_51993975     ZGre    G    A        0      0        2 
   3  chr3_51993975     ZHar    G    A        0      0        2 
   3  chr3_51993975   Sample    G    A        0      0        2 
   3  chr3_51996639     AAsi    G    T        0      0        2 
   3  chr3_51996639     AKia    G    T        0      0        2 
   3  chr3_51996639     AOna    G    T      0.5      1        2 
   3  chr3_51996639     ASom    G    T        0      0        2 
   3  chr3_51996639     HCab    G    T        0      0        2 
   3  chr3_51996639     HPrz    G    T        0      0        2 
   3  chr3_51996639     ZBoe    G    T        0      0        2 
   3  chr3_51996639     ZGre    G    T        0      0        2 
   3  chr3_51996639     ZHar    G    T        0      0        2 
   3  chr3_51996639   Sample    G    T        0      0        2 
   3  chr3_52032027     AAsi    C    A        0      0        2 
   3  chr3_52032027     AKia    C    A        0      0        2 
   3  chr3_52032027     AOna    C    A        0      0        2 
   3  chr3_52032027     ASom    C    A        0      0        2 
   3  chr3_52032027     HCab    C    A        1      2        2 
   3  chr3_52032027     HPrz    C    A        1      2        2 
   3  chr3_52032027     ZBoe    C    A        0      0        2 
   3  chr3_52032027     ZGre    C    A        0      0        2 
   3  chr3_52032027     ZHar    C    A        0      0        2 
   3  chr3_52032027   Sample    C    A        0      0        2 
   3  chr3_52052900     AAsi    T    A        0      0        2 
   3  chr3_52052900     AKia    T    A        0      0        2 
   3  chr3_52052900     AOna    T    A        0      0        2 
   3  chr3_52052900     ASom    T    A        0      0        2 
   3  chr3_52052900     HCab    T    A        0      0        2 
   3  chr3_52052900     HPrz    T    A        0      0        2 
   3  chr3_52052900     ZBoe    T    A        1      2        2 
   3  chr3_52052900     ZGre    T    A        1      2        2 
   3  chr3_52052900     ZHar    T    A        1      2        2 
   3  chr3_52052900   Sample    T    A        0      0        2 
   3  chr3_52060422     AAsi    G    A        0      0        2 
   3  chr3_52060422     AKia    G    A        0      0        2 
   3  chr3_52060422     AOna    G    A        0      0        2 
   3  chr3_52060422     ASom    G    A        0      0        2 
   3  chr3_52060422     HCab    G    A        1      2        2 
   3  chr3_52060422     HPrz    G    A        1      2        2 
   3  chr3_52060422     ZBoe    G    A        0      0        2 
   3  chr3_52060422     ZGre    G    A        0      0        2 
   3  chr3_52060422     ZHar    G    A        0      0        2 
   3  chr3_52060422   Sample    G    A        0      0        2 
   3  chr3_52061844     AAsi    T    C        0      0        2 
   3  chr3_52061844     AKia    T    C        0      0        2 
   3  chr3_52061844     AOna    T    C      0.5      1        2 
   3  chr3_52061844     ASom    T    C        0      0        2 
   3  chr3_52061844     HCab    T    C        0      0        2 
   3  chr3_52061844     HPrz    T    C        0      0        2 
   3  chr3_52061844     ZBoe    T    C        0      0        2 
   3  chr3_52061844     ZGre    T    C        0      0        2 
   3  chr3_52061844     ZHar    T    C        0      0        2 
   3  chr3_52061844   Sample    T    C        0      0        2 
   3  chr3_52067533     AAsi    A    G        0      0        2 
   3  chr3_52067533     AKia    A    G        0      0        2 
   3  chr3_52067533     AOna    A    G      0.5      1        2 
   3  chr3_52067533     ASom    A    G        0      0        2 
   3  chr3_52067533     HCab    A    G        0      0        2 
   3  chr3_52067533     HPrz    A    G        0      0        2 
   3  chr3_52067533     ZBoe    A    G        0      0        2 
   3  chr3_52067533     ZGre    A    G        0      0        2 
   3  chr3_52067533     ZHar    A    G        0      0        2 
   3  chr3_52067533   Sample    A    G        0      0        2 
   3  chr3_52068661     AAsi    G    A        0      0        2 
   3  chr3_52068661     AKia    G    A        0      0        2 
   3  chr3_52068661     AOna    G    A        0      0        2 
   3  chr3_52068661     ASom    G    A        0      0        2 
   3  chr3_52068661     HCab    G    A        1      2        2 
   3  chr3_52068661     HPrz    G    A      0.5      1        2 
   3  chr3_52068661     ZBoe    G    A        0      0        2 
   3  chr3_52068661     ZGre    G    A        0      0        2 
   3  chr3_52068661     ZHar    G    A        0      0        2 
   3  chr3_52068661   Sample    G    A        0      0        2 
   3  chr3_52074429     AAsi    A    G        0      0        2 
   3  chr3_52074429     AKia    A    G        0      0        2 
   3  chr3_52074429     AOna    A    G        0      0        2 
   3  chr3_52074429     ASom    A    G        0      0        2 
   3  chr3_52074429     HCab    A    G        0      0        2 
   3  chr3_52074429     HPrz    A    G        0      0        2 
   3  chr3_52074429     ZBoe    A    G        0      0        2 
   3  chr3_52074429     ZGre    A    G      0.5      1        2 
   3  chr3_52074429     ZHar    A    G        0      0        2 
   3  chr3_52074429   Sample    A    G        0      0        2 
   3  chr3_52083683     AAsi    G    A        0      0        2 
   3  chr3_52083683     AKia    G    A        0      0        2 
   3  chr3_52083683     AOna    G    A        0      0        2 
   3  chr3_52083683     ASom    G    A        0      0        2 
   3  chr3_52083683     HCab    G    A        0      0        2 
   3  chr3_52083683     HPrz    G    A        0      0        2 
   3  chr3_52083683     ZBoe    G    A        1      2        2 
   3  chr3_52083683     ZGre    G    A        0      0        2 
   3  chr3_52083683     ZHar    G    A        0      0        2 
   3  chr3_52083683   Sample    G    A        0      0        2 
   3  chr3_52088827     AAsi    T    A        0      0        2 
   3  chr3_52088827     AKia    T    A        0      0        2 
   3  chr3_52088827     AOna    T    A        0      0        2 
   3  chr3_52088827     ASom    T    A        0      0        2 
   3  chr3_52088827     HCab    T    A      0.5      1        2 
   3  chr3_52088827     HPrz    T    A      0.5      1        2 
   3  chr3_52088827     ZBoe    T    A        0      0        2 
   3  chr3_52088827     ZGre    T    A        0      0        2 
   3  chr3_52088827     ZHar    T    A        0      0        2 
   3  chr3_52088827   Sample    T    A        0      0        2 
   3  chr3_52091026     AAsi    T    C        0      0        2 
   3  chr3_52091026     AKia    T    C        0      0        2 
   3  chr3_52091026     AOna    T    C        0      0        2 
   3  chr3_52091026     ASom    T    C        0      0        2 
   3  chr3_52091026     HCab    T    C        1      2        2 
   3  chr3_52091026     HPrz    T    C        1      2        2 
   3  chr3_52091026     ZBoe    T    C        0      0        2 
   3  chr3_52091026     ZGre    T    C        0      0        2 
   3  chr3_52091026     ZHar    T    C        0      0        2 
   3  chr3_52091026   Sample    T    C        0      0        2 
   3  chr3_52099203     AAsi    C    T      0.5      1        2 
   3  chr3_52099203     AKia    C    T        0      0        2 
   3  chr3_52099203     AOna    C    T        0      0        2 
   3  chr3_52099203     ASom    C    T        0      0        2 
   3  chr3_52099203     HCab    C    T        0      0        2 
   3  chr3_52099203     HPrz    C    T        0      0        2 
   3  chr3_52099203     ZBoe    C    T        0      0        2 
   3  chr3_52099203     ZGre    C    T        0      0        2 
   3  chr3_52099203     ZHar    C    T        0      0        2 
   3  chr3_52099203   Sample    C    T        0      0        2 
   3  chr3_52104997     AAsi    A    G        0      0        2 
   3  chr3_52104997     AKia    A    G        0      0        2 
   3  chr3_52104997     AOna    A    G        0      0        2 
   3  chr3_52104997     ASom    A    G        0      0        2 
   3  chr3_52104997     HCab    A    G        0      0        2 
   3  chr3_52104997     HPrz    A    G        0      0        2 
   3  chr3_52104997     ZBoe    A    G        0      0        2 
   3  chr3_52104997     ZGre    A    G        0      0        2 
   3  chr3_52104997     ZHar    A    G      0.5      1        2 
   3  chr3_52104997   Sample    A    G        0      0        2 
   3  chr3_52108504     AAsi    T    C        0      0        2 
   3  chr3_52108504     AKia    T    C        0      0        2 
   3  chr3_52108504     AOna    T    C        0      0        2 
   3  chr3_52108504     ASom    T    C        0      0        2 
   3  chr3_52108504     HCab    T    C      0.5      1        2 
   3  chr3_52108504     HPrz    T    C      0.5      1        2 
   3  chr3_52108504     ZBoe    T    C        0      0        2 
   3  chr3_52108504     ZGre    T    C        0      0        2 
   3  chr3_52108504     ZHar    T    C        0      0        2 
   3  chr3_52108504   Sample    T    C        0      0        2 
   3  chr3_52126503     AAsi    A    G        0      0        2 
   3  chr3_52126503     AKia    A    G        0      0        2 
   3  chr3_52126503     AOna    A    G        0      0        2 
   3  chr3_52126503     ASom    A    G        0      0        2 
   3  chr3_52126503     HCab    A    G        1      2        2 
   3  chr3_52126503     HPrz    A    G        1      2        2 
   3  chr3_52126503     ZBoe    A    G        0      0        2 
   3  chr3_52126503     ZGre    A    G        0      0        2 
   3  chr3_52126503     ZHar    A    G        0      0        2 
   3  chr3_52126503   Sample    A    G        0      0        2 
   3  chr3_52130783     AAsi    T    C        0      0        2 
   3  chr3_52130783     AKia    T    C        0      0        2 
   3  chr3_52130783     AOna    T    C        0      0        2 
   3  chr3_52130783     ASom    T    C        0      0        2 
   3  chr3_52130783     HCab    T    C        0      0        2 
   3  chr3_52130783     HPrz    T    C        0      0        2 
   3  chr3_52130783     ZBoe    T    C        0      0        2 
   3  chr3_52130783     ZGre    T    C        0      0        2 
   3  chr3_52130783     ZHar    T    C      0.5      1        2 
   3  chr3_52130783   Sample    T    C        0      0        2 
   3  chr3_52132645     AAsi    A    T        0      0        2 
   3  chr3_52132645     AKia    A    T        0      0        2 
   3  chr3_52132645     AOna    A    T        0      0        2 
   3  chr3_52132645     ASom    A    T        0      0        2 
   3  chr3_52132645     HCab    A    T        0      0        2 
   3  chr3_52132645     HPrz    A    T        0      0        2 
   3  chr3_52132645     ZBoe    A    T        1      2        2 
   3  chr3_52132645     ZGre    A    T        0      0        2 
   3  chr3_52132645     ZHar    A    T        0      0        2 
   3  chr3_52132645   Sample    A    T        0      0        2 
   3  chr3_52140795     AAsi    T    C        0      0        2 
   3  chr3_52140795     AKia    T    C        0      0        2 
   3  chr3_52140795     AOna    T    C        0      0        2 
   3  chr3_52140795     ASom    T    C        0      0        2 
   3  chr3_52140795     HCab    T    C        1      2        2 
   3  chr3_52140795     HPrz    T    C        1      2        2 
   3  chr3_52140795     ZBoe    T    C        0      0        2 
   3  chr3_52140795     ZGre    T    C        0      0        2 
   3  chr3_52140795     ZHar    T    C        0      0        2 
   3  chr3_52140795   Sample    T    C        0      0        2 
   3  chr3_52146193     AAsi    G    T        0      0        2 
   3  chr3_52146193     AKia    G    T        0      0        2 
   3  chr3_52146193     AOna    G    T        1      2        2 
   3  chr3_52146193     ASom    G    T        0      0        2 
   3  chr3_52146193     HCab    G    T        0      0        2 
   3  chr3_52146193     HPrz    G    T        0      0        2 
   3  chr3_52146193     ZBoe    G    T        0      0        2 
   3  chr3_52146193     ZGre    G    T        0      0        2 
   3  chr3_52146193     ZHar    G    T        0      0        2 
   3  chr3_52146193   Sample    G    T        0      0        2 
   3  chr3_52152161     AAsi    A    T        0      0        2 
   3  chr3_52152161     AKia    A    T        0      0        2 
   3  chr3_52152161     AOna    A    T        0      0        2 
   3  chr3_52152161     ASom    A    T        0      0        2 
   3  chr3_52152161     HCab    A    T        0      0        2 
   3  chr3_52152161     HPrz    A    T        0      0        2 
   3  chr3_52152161     ZBoe    A    T        0      0        2 
   3  chr3_52152161     ZGre    A    T      0.5      1        2 
   3  chr3_52152161     ZHar    A    T        0      0        2 
   3  chr3_52152161   Sample    A    T        0      0        2 
   3  chr3_52153108     AAsi    A    G        0      0        2 
   3  chr3_52153108     AKia    A    G        0      0        2 
   3  chr3_52153108     AOna    A    G        0      0        2 
   3  chr3_52153108     ASom    A    G        0      0        2 
   3  chr3_52153108     HCab    A    G      0.5      1        2 
   3  chr3_52153108     HPrz    A    G      0.5      1        2 
   3  chr3_52153108     ZBoe    A    G        0      0        2 
   3  chr3_52153108     ZGre    A    G        0      0        2 
   3  chr3_52153108     ZHar    A    G        0      0        2 
   3  chr3_52153108   Sample    A    G        0      0        2 
   3  chr3_52163727     AAsi    G    T        0      0        2 
   3  chr3_52163727     AKia    G    T        0      0        2 
   3  chr3_52163727     AOna    G    T        0      0        2 
   3  chr3_52163727     ASom    G    T        0      0        2 
   3  chr3_52163727     HCab    G    T        0      0        2 
   3  chr3_52163727     HPrz    G    T        0      0        2 
   3  chr3_52163727     ZBoe    G    T      0.5      1        2 
   3  chr3_52163727     ZGre    G    T        0      0        2 
   3  chr3_52163727     ZHar    G    T        0      0        2 
   3  chr3_52163727   Sample    G    T        0      0        2 
   3  chr3_52185579     AAsi    C    T        0      0        2 
   3  chr3_52185579     AKia    C    T        0      0        2 
   3  chr3_52185579     AOna    C    T        0      0        2 
   3  chr3_52185579     ASom    C    T        0      0        2 
   3  chr3_52185579     HCab    C    T        0      0        2 
   3  chr3_52185579     HPrz    C    T        0      0        2 
   3  chr3_52185579     ZBoe    C    T        0      0        2 
   3  chr3_52185579     ZGre    C    T      0.5      1        2 
   3  chr3_52185579     ZHar    C    T        0      0        2 
   3  chr3_52185579   Sample    C    T        0      0        2 
   3  chr3_52188768     AAsi    T    C        0      0        2 
   3  chr3_52188768     AKia    T    C        0      0        2 
   3  chr3_52188768     AOna    T    C        0      0        2 
   3  chr3_52188768     ASom    T    C        0      0        2 
   3  chr3_52188768     HCab    T    C        0      0        2 
   3  chr3_52188768     HPrz    T    C        0      0        2 
   3  chr3_52188768     ZBoe    T    C      0.5      1        2 
   3  chr3_52188768     ZGre    T    C        0      0        2 
   3  chr3_52188768     ZHar    T    C        0      0        2 
   3  chr3_52188768   Sample    T    C        0      0        2 
   3  chr3_52214593     AAsi    T    A        0      0        2 
   3  chr3_52214593     AKia    T    A        0      0        2 
   3  chr3_52214593     AOna    T    A        0      0        2 
   3  chr3_52214593     ASom    T    A        0      0        2 
   3  chr3_52214593     HCab    T    A        0      0        2 
   3  chr3_52214593     HPrz    T    A        0      0        2 
   3  chr3_52214593     ZBoe    T    A        0      0        2 
   3  chr3_52214593     ZGre    T    A        0      0        2 
   3  chr3_52214593     ZHar    T    A        1      2        2 
   3  chr3_52214593   Sample    T    A        0      0        2 
   3  chr3_52214715     AAsi    C    T        0      0        2 
   3  chr3_52214715     AKia    C    T        0      0        2 
   3  chr3_52214715     AOna    C    T      0.5      1        2 
   3  chr3_52214715     ASom    C    T        0      0        2 
   3  chr3_52214715     HCab    C    T        0      0        2 
   3  chr3_52214715     HPrz    C    T        0      0        2 
   3  chr3_52214715     ZBoe    C    T        0      0        2 
   3  chr3_52214715     ZGre    C    T        0      0        2 
   3  chr3_52214715     ZHar    C    T        0      0        2 
   3  chr3_52214715   Sample    C    T        0      0        2 
   3  chr3_52217186     AAsi    G    A        0      0        2 
   3  chr3_52217186     AKia    G    A        1      2        2 
   3  chr3_52217186     AOna    G    A        1      2        2 
   3  chr3_52217186     ASom    G    A        0      0        2 
   3  chr3_52217186     HCab    G    A        0      0        2 
   3  chr3_52217186     HPrz    G    A        0      0        2 
   3  chr3_52217186     ZBoe    G    A        0      0        2 
   3  chr3_52217186     ZGre    G    A        0      0        2 
   3  chr3_52217186     ZHar    G    A        0      0        2 
   3  chr3_52217186   Sample    G    A        0      0        2 
   3  chr3_52226694     AAsi    A    G        0      0        2 
   3  chr3_52226694     AKia    A    G        1      2        2 
   3  chr3_52226694     AOna    A    G        0      0        2 
   3  chr3_52226694     ASom    A    G        0      0        2 
   3  chr3_52226694     HCab    A    G        0      0        2 
   3  chr3_52226694     HPrz    A    G        0      0        2 
   3  chr3_52226694     ZBoe    A    G        0      0        2 
   3  chr3_52226694     ZGre    A    G        0      0        2 
   3  chr3_52226694     ZHar    A    G        0      0        2 
   3  chr3_52226694   Sample    A    G        0      0        2 
   3  chr3_52227112     AAsi    A    G        0      0        2 
   3  chr3_52227112     AKia    A    G        0      0        2 
   3  chr3_52227112     AOna    A    G        0      0        2 
   3  chr3_52227112     ASom    A    G        1      2        2 
   3  chr3_52227112     HCab    A    G        0      0        2 
   3  chr3_52227112     HPrz    A    G        0      0        2 
   3  chr3_52227112     ZBoe    A    G        0      0        2 
   3  chr3_52227112     ZGre    A    G        0      0        2 
   3  chr3_52227112     ZHar    A    G        0      0        2 
   3  chr3_52227112   Sample    A    G        0      0        2 
   3  chr3_52235107     AAsi    T    C        0      0        2 
   3  chr3_52235107     AKia    T    C        0      0        2 
   3  chr3_52235107     AOna    T    C        0      0        2 
   3  chr3_52235107     ASom    T    C        0      0        2 
   3  chr3_52235107     HCab    T    C        0      0        2 
   3  chr3_52235107     HPrz    T    C        0      0        2 
   3  chr3_52235107     ZBoe    T    C        0      0        2 
   3  chr3_52235107     ZGre    T    C        0      0        2 
   3  chr3_52235107     ZHar    T    C      0.5      1        2 
   3  chr3_52235107   Sample    T    C        0      0        2 
   3  chr3_52247269     AAsi    A    C        0      0        2 
   3  chr3_52247269     AKia    A    C        0      0        2 
   3  chr3_52247269     AOna    A    C        0      0        2 
   3  chr3_52247269     ASom    A    C        0      0        2 
   3  chr3_52247269     HCab    A    C        1      2        2 
   3  chr3_52247269     HPrz    A    C        1      2        2 
   3  chr3_52247269     ZBoe    A    C        0      0        2 
   3  chr3_52247269     ZGre    A    C        0      0        2 
   3  chr3_52247269     ZHar    A    C        0      0        2 
   3  chr3_52247269   Sample    A    C        0      0        2 
   3  chr3_52247931     AAsi    T    C        0      0        2 
   3  chr3_52247931     AKia    T    C        0      0        2 
   3  chr3_52247931     AOna    T    C        0      0        2 
   3  chr3_52247931     ASom    T    C        0      0        2 
   3  chr3_52247931     HCab    T    C        1      2        2 
   3  chr3_52247931     HPrz    T    C        1      2        2 
   3  chr3_52247931     ZBoe    T    C        0      0        2 
   3  chr3_52247931     ZGre    T    C        0      0        2 
   3  chr3_52247931     ZHar    T    C        0      0        2 
   3  chr3_52247931   Sample    T    C        0      0        2 
   3  chr3_52260719     AAsi    C    T        1      2        2 
   3  chr3_52260719     AKia    C    T        0      0        2 
   3  chr3_52260719     AOna    C    T        0      0        2 
   3  chr3_52260719     ASom    C    T        1      2        2 
   3  chr3_52260719     HCab    C    T        0      0        2 
   3  chr3_52260719     HPrz    C    T        0      0        2 
   3  chr3_52260719     ZBoe    C    T        0      0        2 
   3  chr3_52260719     ZGre    C    T        0      0        2 
   3  chr3_52260719     ZHar    C    T        0      0        2 
   3  chr3_52260719   Sample    C    T        1      2        2 
   3  chr3_52262359     AAsi    T    C        0      0        2 
   3  chr3_52262359     AKia    T    C        0      0        2 
   3  chr3_52262359     AOna    T    C        0      0        2 
   3  chr3_52262359     ASom    T    C        0      0        2 
   3  chr3_52262359     HCab    T    C        1      2        2 
   3  chr3_52262359     HPrz    T    C        1      2        2 
   3  chr3_52262359     ZBoe    T    C        0      0        2 
   3  chr3_52262359     ZGre    T    C        0      0        2 
   3  chr3_52262359     ZHar    T    C        0      0        2 
   3  chr3_52262359   Sample    T    C        0      0        2 
   3  chr3_52270541     AAsi    A    G        0      0        2 
   3  chr3_52270541     AKia    A    G        0      0        2 
   3  chr3_52270541     AOna    A    G        0      0        2 
   3  chr3_52270541     ASom    A    G        0      0        2 
   3  chr3_52270541     HCab    A    G        1      2        2 
   3  chr3_52270541     HPrz    A    G        1      2        2 
   3  chr3_52270541     ZBoe    A    G        0      0        2 
   3  chr3_52270541     ZGre    A    G        0      0        2 
   3  chr3_52270541     ZHar    A    G        0      0        2 
   3  chr3_52270541   Sample    A    G        0      0        2 
   3  chr3_52270738     AAsi    A    T        1      2        2 
   3  chr3_52270738     AKia    A    T        0      0        2 
   3  chr3_52270738     AOna    A    T        0      0        2 
   3  chr3_52270738     ASom    A    T        1      2        2 
   3  chr3_52270738     HCab    A    T        0      0        2 
   3  chr3_52270738     HPrz    A    T        0      0        2 
   3  chr3_52270738     ZBoe    A    T        0      0        2 
   3  chr3_52270738     ZGre    A    T        0      0        2 
   3  chr3_52270738     ZHar    A    T        0      0        2 
   3  chr3_52270738   Sample    A    T        1      2        2 
   3  chr3_52273811     AAsi    A    G        0      0        2 
   3  chr3_52273811     AKia    A    G        0      0        2 
   3  chr3_52273811     AOna    A    G        0      0        2 
   3  chr3_52273811     ASom    A    G        0      0        2 
   3  chr3_52273811     HCab    A    G        1      2        2 
   3  chr3_52273811     HPrz    A    G        1      2        2 
   3  chr3_52273811     ZBoe    A    G        0      0        2 
   3  chr3_52273811     ZGre    A    G        0      0        2 
   3  chr3_52273811     ZHar    A    G        0      0        2 
   3  chr3_52273811   Sample    A    G        0      0        2 
   3  chr3_52275235     AAsi    G    A        0      0        2 
   3  chr3_52275235     AKia    G    A        0      0        2 
   3  chr3_52275235     AOna    G    A        1      2        2 
   3  chr3_52275235     ASom    G    A        0      0        2 
   3  chr3_52275235     HCab    G    A        0      0        2 
   3  chr3_52275235     HPrz    G    A        0      0        2 
   3  chr3_52275235     ZBoe    G    A        0      0        2 
   3  chr3_52275235     ZGre    G    A        0      0        2 
   3  chr3_52275235     ZHar    G    A        0      0        2 
   3  chr3_52275235   Sample    G    A        0      0        2 
   3  chr3_52285809     AAsi    C    T        0      0        2 
   3  chr3_52285809     AKia    C    T        0      0        2 
   3  chr3_52285809     AOna    C    T      0.5      1        2 
   3  chr3_52285809     ASom    C    T        0      0        2 
   3  chr3_52285809     HCab    C    T        0      0        2 
   3  chr3_52285809     HPrz    C    T        0      0        2 
   3  chr3_52285809     ZBoe    C    T        0      0        2 
   3  chr3_52285809     ZGre    C    T        0      0        2 
   3  chr3_52285809     ZHar    C    T        0      0        2 
   3  chr3_52285809   Sample    C    T        0      0        2 
   3  chr3_52290527     AAsi    G    A        0      0        2 
   3  chr3_52290527     AKia    G    A        1      2        2 
   3  chr3_52290527     AOna    G    A        0      0        2 
   3  chr3_52290527     ASom    G    A        0      0        2 
   3  chr3_52290527     HCab    G    A        0      0        2 
   3  chr3_52290527     HPrz    G    A        0      0        2 
   3  chr3_52290527     ZBoe    G    A        0      0        2 
   3  chr3_52290527     ZGre    G    A        0      0        2 
   3  chr3_52290527     ZHar    G    A        0      0        2 
   3  chr3_52290527   Sample    G    A        0      0        2 
   3  chr3_52291862     AAsi    A    T        0      0        2 
   3  chr3_52291862     AKia    A    T        0      0        2 
   3  chr3_52291862     AOna    A    T        0      0        2 
   3  chr3_52291862     ASom    A    T        0      0        2 
   3  chr3_52291862     HCab    A    T        1      2        2 
   3  chr3_52291862     HPrz    A    T        1      2        2 
   3  chr3_52291862     ZBoe    A    T        0      0        2 
   3  chr3_52291862     ZGre    A    T        0      0        2 
   3  chr3_52291862     ZHar    A    T        0      0        2 
   3  chr3_52291862   Sample    A    T        0      0        2 
   3  chr3_52305440     AAsi    T    C        0      0        2 
   3  chr3_52305440     AKia    T    C        0      0        2 
   3  chr3_52305440     AOna    T    C        0      0        2 
   3  chr3_52305440     ASom    T    C        0      0        2 
   3  chr3_52305440     HCab    T    C      0.5      1        2 
   3  chr3_52305440     HPrz    T    C      0.5      1        2 
   3  chr3_52305440     ZBoe    T    C        0      0        2 
   3  chr3_52305440     ZGre    T    C        0      0        2 
   3  chr3_52305440     ZHar    T    C        0      0        2 
   3  chr3_52305440   Sample    T    C        0      0        2 
   3  chr3_52311938     AAsi    T    G        0      0        2 
   3  chr3_52311938     AKia    T    G        0      0        2 
   3  chr3_52311938     AOna    T    G        0      0        2 
   3  chr3_52311938     ASom    T    G        0      0        2 
   3  chr3_52311938     HCab    T    G        0      0        2 
   3  chr3_52311938     HPrz    T    G        0      0        2 
   3  chr3_52311938     ZBoe    T    G        0      0        2 
   3  chr3_52311938     ZGre    T    G        0      0        2 
   3  chr3_52311938     ZHar    T    G        1      2        2 
   3  chr3_52311938   Sample    T    G        0      0        2 
   3  chr3_52315304     AAsi    A    G        1      2        2 
   3  chr3_52315304     AKia    A    G        0      0        2 
   3  chr3_52315304     AOna    A    G        0      0        2 
   3  chr3_52315304     ASom    A    G        1      2        2 
   3  chr3_52315304     HCab    A    G        0      0        2 
   3  chr3_52315304     HPrz    A    G        0      0        2 
   3  chr3_52315304     ZBoe    A    G        0      0        2 
   3  chr3_52315304     ZGre    A    G        0      0        2 
   3  chr3_52315304     ZHar    A    G        0      0        2 
   3  chr3_52315304   Sample    A    G        1      2        2 
   3  chr3_52315306     AAsi    C    T        0      0        2 
   3  chr3_52315306     AKia    C    T        0      0        2 
   3  chr3_52315306     AOna    C    T      0.5      1        2 
   3  chr3_52315306     ASom    C    T        0      0        2 
   3  chr3_52315306     HCab    C    T        0      0        2 
   3  chr3_52315306     HPrz    C    T        0      0        2 
   3  chr3_52315306     ZBoe    C    T        0      0        2 
   3  chr3_52315306     ZGre    C    T        0      0        2 
   3  chr3_52315306     ZHar    C    T        0      0        2 
   3  chr3_52315306   Sample    C    T        0      0        2 
   3  chr3_52322475     AAsi    A    C        0      0        2 
   3  chr3_52322475     AKia    A    C        0      0        2 
   3  chr3_52322475     AOna    A    C        0      0        2 
   3  chr3_52322475     ASom    A    C        0      0        2 
   3  chr3_52322475     HCab    A    C      0.5      1        2 
   3  chr3_52322475     HPrz    A    C        0      0        2 
   3  chr3_52322475     ZBoe    A    C        0      0        2 
   3  chr3_52322475     ZGre    A    C        0      0        2 
   3  chr3_52322475     ZHar    A    C        0      0        2 
   3  chr3_52322475   Sample    A    C        0      0        2 
   3  chr3_52326497     AAsi    A    G        0      0        2 
   3  chr3_52326497     AKia    A    G        0      0        2 
   3  chr3_52326497     AOna    A    G        0      0        2 
   3  chr3_52326497     ASom    A    G        0      0        2 
   3  chr3_52326497     HCab    A    G        1      2        2 
   3  chr3_52326497     HPrz    A    G        1      2        2 
   3  chr3_52326497     ZBoe    A    G        0      0        2 
   3  chr3_52326497     ZGre    A    G        0      0        2 
   3  chr3_52326497     ZHar    A    G        0      0        2 
   3  chr3_52326497   Sample    A    G        0      0        2 
   3  chr3_52329224     AAsi    G    A        0      0        2 
   3  chr3_52329224     AKia    G    A        0      0        2 
   3  chr3_52329224     AOna    G    A        0      0        2 
   3  chr3_52329224     ASom    G    A        0      0        2 
   3  chr3_52329224     HCab    G    A        0      0        2 
   3  chr3_52329224     HPrz    G    A        0      0        2 
   3  chr3_52329224     ZBoe    G    A        1      2        2 
   3  chr3_52329224     ZGre    G    A      0.5      1        2 
   3  chr3_52329224     ZHar    G    A        0      0        2 
   3  chr3_52329224   Sample    G    A        0      0        2 
   3  chr3_52333471     AAsi    T    C        0      0        2 
   3  chr3_52333471     AKia    T    C        0      0        2 
   3  chr3_52333471     AOna    T    C      0.5      1        2 
   3  chr3_52333471     ASom    T    C        0      0        2 
   3  chr3_52333471     HCab    T    C        0      0        2 
   3  chr3_52333471     HPrz    T    C        0      0        2 
   3  chr3_52333471     ZBoe    T    C        0      0        2 
   3  chr3_52333471     ZGre    T    C        0      0        2 
   3  chr3_52333471     ZHar    T    C        0      0        2 
   3  chr3_52333471   Sample    T    C        0      0        2 
   3  chr3_52341264     AAsi    C    T        0      0        2 
   3  chr3_52341264     AKia    C    T        0      0        2 
   3  chr3_52341264     AOna    C    T      0.5      1        2 
   3  chr3_52341264     ASom    C    T        0      0        2 
   3  chr3_52341264     HCab    C    T        0      0        2 
   3  chr3_52341264     HPrz    C    T        0      0        2 
   3  chr3_52341264     ZBoe    C    T        0      0        2 
   3  chr3_52341264     ZGre    C    T        0      0        2 
   3  chr3_52341264     ZHar    C    T      0.5      1        2 
   3  chr3_52341264   Sample    C    T        0      0        2 
   3  chr3_52346033     AAsi    T    C        0      0        2 
   3  chr3_52346033     AKia    T    C        0      0        2 
   3  chr3_52346033     AOna    T    C        0      0        2 
   3  chr3_52346033     ASom    T    C        0      0        2 
   3  chr3_52346033     HCab    T    C        0      0        2 
   3  chr3_52346033     HPrz    T    C        0      0        2 
   3  chr3_52346033     ZBoe    T    C      0.5      1        2 
   3  chr3_52346033     ZGre    T    C        0      0        2 
   3  chr3_52346033     ZHar    T    C        0      0        2 
   3  chr3_52346033   Sample    T    C        0      0        2 
   3  chr3_52347800     AAsi    A    C        0      0        2 
```
