## Supplementary File 5. Zonkey (Schubert et al. 2017) report for donkey specimen Ancient5. for "No genetic evidence yet for hinnies at Mazongshan (400-160 BCE), northwestern China": incl_ts.frq.strat (part 49 of 295)

```
   3  chr3_52347800     AKia    A    C        0      0        2 
   3  chr3_52347800     AOna    A    C        0      0        2 
   3  chr3_52347800     ASom    A    C        0      0        2 
   3  chr3_52347800     HCab    A    C        1      2        2 
   3  chr3_52347800     HPrz    A    C        1      2        2 
   3  chr3_52347800     ZBoe    A    C        0      0        2 
   3  chr3_52347800     ZGre    A    C        0      0        2 
   3  chr3_52347800     ZHar    A    C        0      0        2 
   3  chr3_52347800   Sample    A    C        0      0        2 
   3  chr3_52347816     AAsi    T    G        0      0        2 
   3  chr3_52347816     AKia    T    G        0      0        2 
   3  chr3_52347816     AOna    T    G      0.5      1        2 
   3  chr3_52347816     ASom    T    G        0      0        2 
   3  chr3_52347816     HCab    T    G        0      0        2 
   3  chr3_52347816     HPrz    T    G        0      0        2 
   3  chr3_52347816     ZBoe    T    G        0      0        2 
   3  chr3_52347816     ZGre    T    G        0      0        2 
   3  chr3_52347816     ZHar    T    G        0      0        2 
   3  chr3_52347816   Sample    T    G        0      0        2 
   3  chr3_52352231     AAsi    G    A        0      0        2 
   3  chr3_52352231     AKia    G    A        0      0        2 
   3  chr3_52352231     AOna    G    A        0      0        2 
   3  chr3_52352231     ASom    G    A        0      0        2 
   3  chr3_52352231     HCab    G    A      0.5      1        2 
   3  chr3_52352231     HPrz    G    A        0      0        2 
   3  chr3_52352231     ZBoe    G    A        0      0        2 
   3  chr3_52352231     ZGre    G    A        0      0        2 
   3  chr3_52352231     ZHar    G    A        0      0        2 
   3  chr3_52352231   Sample    G    A        0      0        2 
   3  chr3_52360811     AAsi    C    G        0      0        2 
   3  chr3_52360811     AKia    C    G        0      0        2 
   3  chr3_52360811     AOna    C    G        0      0        2 
   3  chr3_52360811     ASom    C    G        0      0        2 
   3  chr3_52360811     HCab    C    G      0.5      1        2 
   3  chr3_52360811     HPrz    C    G        1      2        2 
   3  chr3_52360811     ZBoe    C    G        0      0        2 
   3  chr3_52360811     ZGre    C    G        0      0        2 
   3  chr3_52360811     ZHar    C    G        0      0        2 
   3  chr3_52360811   Sample    C    G        0      0        2 
   3  chr3_52362236     AAsi    T    C        1      2        2 
   3  chr3_52362236     AKia    T    C        1      2        2 
   3  chr3_52362236     AOna    T    C        1      2        2 
   3  chr3_52362236     ASom    T    C        0      0        2 
   3  chr3_52362236     HCab    T    C        0      0        2 
   3  chr3_52362236     HPrz    T    C        0      0        2 
   3  chr3_52362236     ZBoe    T    C        0      0        2 
   3  chr3_52362236     ZGre    T    C        0      0        2 
   3  chr3_52362236     ZHar    T    C        0      0        2 
   3  chr3_52362236   Sample    T    C        0      0        2 
   3  chr3_52363546     AAsi    G    C        0      0        2 
   3  chr3_52363546     AKia    G    C        0      0        2 
   3  chr3_52363546     AOna    G    C        0      0        2 
   3  chr3_52363546     ASom    G    C        0      0        2 
   3  chr3_52363546     HCab    G    C      0.5      1        2 
   3  chr3_52363546     HPrz    G    C        1      2        2 
   3  chr3_52363546     ZBoe    G    C        0      0        2 
   3  chr3_52363546     ZGre    G    C        0      0        2 
   3  chr3_52363546     ZHar    G    C        0      0        2 
   3  chr3_52363546   Sample    G    C        0      0        2 
   3  chr3_52365751     AAsi    A    G        0      0        2 
   3  chr3_52365751     AKia    A    G      0.5      1        2 
   3  chr3_52365751     AOna    A    G        0      0        2 
   3  chr3_52365751     ASom    A    G        0      0        2 
   3  chr3_52365751     HCab    A    G        0      0        2 
   3  chr3_52365751     HPrz    A    G        0      0        2 
   3  chr3_52365751     ZBoe    A    G        0      0        2 
   3  chr3_52365751     ZGre    A    G        0      0        2 
   3  chr3_52365751     ZHar    A    G        0      0        2 
   3  chr3_52365751   Sample    A    G        0      0        2 
   3  chr3_52380732     AAsi    C    A        0      0        2 
   3  chr3_52380732     AKia    C    A        0      0        2 
   3  chr3_52380732     AOna    C    A        0      0        2 
   3  chr3_52380732     ASom    C    A        1      2        2 
   3  chr3_52380732     HCab    C    A        0      0        2 
   3  chr3_52380732     HPrz    C    A        0      0        2 
   3  chr3_52380732     ZBoe    C    A        0      0        2 
   3  chr3_52380732     ZGre    C    A        0      0        2 
   3  chr3_52380732     ZHar    C    A        0      0        2 
   3  chr3_52380732   Sample    C    A        0      0        2 
   3  chr3_52380865     AAsi    G    T        0      0        2 
   3  chr3_52380865     AKia    G    T        0      0        2 
   3  chr3_52380865     AOna    G    T        0      0        2 
   3  chr3_52380865     ASom    G    T        0      0        2 
   3  chr3_52380865     HCab    G    T        1      2        2 
   3  chr3_52380865     HPrz    G    T        1      2        2 
   3  chr3_52380865     ZBoe    G    T        0      0        2 
   3  chr3_52380865     ZGre    G    T        0      0        2 
   3  chr3_52380865     ZHar    G    T        0      0        2 
   3  chr3_52380865   Sample    G    T        0      0        2 
   3  chr3_52382660     AAsi    G    C        0      0        2 
   3  chr3_52382660     AKia    G    C        0      0        2 
   3  chr3_52382660     AOna    G    C        0      0        2 
   3  chr3_52382660     ASom    G    C        0      0        2 
   3  chr3_52382660     HCab    G    C        1      2        2 
   3  chr3_52382660     HPrz    G    C      0.5      1        2 
   3  chr3_52382660     ZBoe    G    C        0      0        2 
   3  chr3_52382660     ZGre    G    C        0      0        2 
   3  chr3_52382660     ZHar    G    C        0      0        2 
   3  chr3_52382660   Sample    G    C        0      0        2 
   3  chr3_52383087     AAsi    T    G        0      0        2 
   3  chr3_52383087     AKia    T    G        0      0        2 
   3  chr3_52383087     AOna    T    G        0      0        2 
   3  chr3_52383087     ASom    T    G        0      0        2 
   3  chr3_52383087     HCab    T    G        1      2        2 
   3  chr3_52383087     HPrz    T    G        1      2        2 
   3  chr3_52383087     ZBoe    T    G        0      0        2 
   3  chr3_52383087     ZGre    T    G        0      0        2 
   3  chr3_52383087     ZHar    T    G        0      0        2 
   3  chr3_52383087   Sample    T    G        0      0        2 
   3  chr3_52385473     AAsi    A    G        0      0        2 
   3  chr3_52385473     AKia    A    G        0      0        2 
   3  chr3_52385473     AOna    A    G        0      0        2 
   3  chr3_52385473     ASom    A    G        0      0        2 
   3  chr3_52385473     HCab    A    G        1      2        2 
   3  chr3_52385473     HPrz    A    G        1      2        2 
   3  chr3_52385473     ZBoe    A    G        0      0        2 
   3  chr3_52385473     ZGre    A    G        0      0        2 
   3  chr3_52385473     ZHar    A    G        0      0        2 
   3  chr3_52385473   Sample    A    G        0      0        2 
   3  chr3_52393264     AAsi    C    T        0      0        2 
   3  chr3_52393264     AKia    C    T        0      0        2 
   3  chr3_52393264     AOna    C    T        0      0        2 
   3  chr3_52393264     ASom    C    T        0      0        2 
   3  chr3_52393264     HCab    C    T        1      2        2 
   3  chr3_52393264     HPrz    C    T        1      2        2 
   3  chr3_52393264     ZBoe    C    T        0      0        2 
   3  chr3_52393264     ZGre    C    T        0      0        2 
   3  chr3_52393264     ZHar    C    T        0      0        2 
   3  chr3_52393264   Sample    C    T        0      0        2 
   3  chr3_52396148     AAsi    C    G        0      0        2 
   3  chr3_52396148     AKia    C    G        0      0        2 
   3  chr3_52396148     AOna    C    G        0      0        2 
   3  chr3_52396148     ASom    C    G        0      0        2 
   3  chr3_52396148     HCab    C    G        1      2        2 
   3  chr3_52396148     HPrz    C    G        1      2        2 
   3  chr3_52396148     ZBoe    C    G        0      0        2 
   3  chr3_52396148     ZGre    C    G        0      0        2 
   3  chr3_52396148     ZHar    C    G        0      0        2 
   3  chr3_52396148   Sample    C    G        0      0        2 
   3  chr3_52413425     AAsi    A    G        0      0        2 
   3  chr3_52413425     AKia    A    G        0      0        2 
   3  chr3_52413425     AOna    A    G        0      0        2 
   3  chr3_52413425     ASom    A    G        0      0        2 
   3  chr3_52413425     HCab    A    G        1      2        2 
   3  chr3_52413425     HPrz    A    G        1      2        2 
   3  chr3_52413425     ZBoe    A    G        0      0        2 
   3  chr3_52413425     ZGre    A    G        0      0        2 
   3  chr3_52413425     ZHar    A    G        0      0        2 
   3  chr3_52413425   Sample    A    G        0      0        2 
   3  chr3_52416881     AAsi    A    G        0      0        2 
   3  chr3_52416881     AKia    A    G        0      0        2 
   3  chr3_52416881     AOna    A    G        0      0        2 
   3  chr3_52416881     ASom    A    G        0      0        2 
   3  chr3_52416881     HCab    A    G        1      2        2 
   3  chr3_52416881     HPrz    A    G      0.5      1        2 
   3  chr3_52416881     ZBoe    A    G        0      0        2 
   3  chr3_52416881     ZGre    A    G        0      0        2 
   3  chr3_52416881     ZHar    A    G        0      0        2 
   3  chr3_52416881   Sample    A    G        0      0        2 
   3  chr3_52431752     AAsi    C    T        0      0        2 
   3  chr3_52431752     AKia    C    T        0      0        2 
   3  chr3_52431752     AOna    C    T        0      0        2 
   3  chr3_52431752     ASom    C    T        1      2        2 
   3  chr3_52431752     HCab    C    T        0      0        2 
   3  chr3_52431752     HPrz    C    T        0      0        2 
   3  chr3_52431752     ZBoe    C    T        0      0        2 
   3  chr3_52431752     ZGre    C    T        0      0        2 
   3  chr3_52431752     ZHar    C    T        0      0        2 
   3  chr3_52431752   Sample    C    T        0      0        2 
   3  chr3_52435244     AAsi    C    G        0      0        2 
   3  chr3_52435244     AKia    C    G        0      0        2 
   3  chr3_52435244     AOna    C    G        0      0        2 
   3  chr3_52435244     ASom    C    G        0      0        2 
   3  chr3_52435244     HCab    C    G        0      0        2 
   3  chr3_52435244     HPrz    C    G        0      0        2 
   3  chr3_52435244     ZBoe    C    G      0.5      1        2 
   3  chr3_52435244     ZGre    C    G        0      0        2 
   3  chr3_52435244     ZHar    C    G        0      0        2 
   3  chr3_52435244   Sample    C    G        0      0        2 
   3  chr3_52436284     AAsi    G    T        0      0        2 
   3  chr3_52436284     AKia    G    T        0      0        2 
   3  chr3_52436284     AOna    G    T        0      0        2 
   3  chr3_52436284     ASom    G    T        0      0        2 
   3  chr3_52436284     HCab    G    T        0      0        2 
   3  chr3_52436284     HPrz    G    T        0      0        2 
   3  chr3_52436284     ZBoe    G    T      0.5      1        2 
   3  chr3_52436284     ZGre    G    T        0      0        2 
   3  chr3_52436284     ZHar    G    T        0      0        2 
   3  chr3_52436284   Sample    G    T        0      0        2 
   3  chr3_52440574     AAsi    C    T        0      0        2 
   3  chr3_52440574     AKia    C    T        0      0        2 
   3  chr3_52440574     AOna    C    T        0      0        2 
   3  chr3_52440574     ASom    C    T        0      0        2 
   3  chr3_52440574     HCab    C    T        0      0        2 
   3  chr3_52440574     HPrz    C    T        0      0        2 
   3  chr3_52440574     ZBoe    C    T      0.5      1        2 
   3  chr3_52440574     ZGre    C    T        0      0        2 
   3  chr3_52440574     ZHar    C    T        0      0        2 
   3  chr3_52440574   Sample    C    T        0      0        2 
   3  chr3_52441799     AAsi    A    G        0      0        2 
   3  chr3_52441799     AKia    A    G        0      0        2 
   3  chr3_52441799     AOna    A    G        0      0        2 
   3  chr3_52441799     ASom    A    G        0      0        2 
   3  chr3_52441799     HCab    A    G        0      0        2 
   3  chr3_52441799     HPrz    A    G        0      0        2 
   3  chr3_52441799     ZBoe    A    G      0.5      1        2 
   3  chr3_52441799     ZGre    A    G        0      0        2 
   3  chr3_52441799     ZHar    A    G        0      0        2 
   3  chr3_52441799   Sample    A    G        0      0        2 
   3  chr3_52444263     AAsi    G    A        0      0        2 
   3  chr3_52444263     AKia    G    A        0      0        2 
   3  chr3_52444263     AOna    G    A        0      0        2 
   3  chr3_52444263     ASom    G    A        0      0        2 
   3  chr3_52444263     HCab    G    A        0      0        2 
   3  chr3_52444263     HPrz    G    A        0      0        2 
   3  chr3_52444263     ZBoe    G    A      0.5      1        2 
   3  chr3_52444263     ZGre    G    A        0      0        2 
   3  chr3_52444263     ZHar    G    A        0      0        2 
   3  chr3_52444263   Sample    G    A        0      0        2 
   3  chr3_52458432     AAsi    G    A        0      0        2 
   3  chr3_52458432     AKia    G    A        0      0        2 
   3  chr3_52458432     AOna    G    A        0      0        2 
   3  chr3_52458432     ASom    G    A        0      0        2 
   3  chr3_52458432     HCab    G    A        1      2        2 
   3  chr3_52458432     HPrz    G    A        1      2        2 
   3  chr3_52458432     ZBoe    G    A        0      0        2 
   3  chr3_52458432     ZGre    G    A        0      0        2 
   3  chr3_52458432     ZHar    G    A        0      0        2 
   3  chr3_52458432   Sample    G    A        0      0        2 
   3  chr3_52459353     AAsi    G    A        0      0        2 
   3  chr3_52459353     AKia    G    A        0      0        2 
   3  chr3_52459353     AOna    G    A        0      0        2 
   3  chr3_52459353     ASom    G    A        0      0        2 
   3  chr3_52459353     HCab    G    A        0      0        2 
   3  chr3_52459353     HPrz    G    A        0      0        2 
   3  chr3_52459353     ZBoe    G    A        1      2        2 
   3  chr3_52459353     ZGre    G    A        0      0        2 
   3  chr3_52459353     ZHar    G    A        0      0        2 
   3  chr3_52459353   Sample    G    A        0      0        2 
   3  chr3_52462769     AAsi    G    A        0      0        2 
   3  chr3_52462769     AKia    G    A        0      0        2 
   3  chr3_52462769     AOna    G    A        0      0        2 
   3  chr3_52462769     ASom    G    A        0      0        2 
   3  chr3_52462769     HCab    G    A        1      2        2 
   3  chr3_52462769     HPrz    G    A      0.5      1        2 
   3  chr3_52462769     ZBoe    G    A        0      0        2 
   3  chr3_52462769     ZGre    G    A        0      0        2 
   3  chr3_52462769     ZHar    G    A        0      0        2 
   3  chr3_52462769   Sample    G    A        0      0        2 
   3  chr3_52473819     AAsi    G    A      0.5      1        2 
   3  chr3_52473819     AKia    G    A        0      0        2 
   3  chr3_52473819     AOna    G    A        0      0        2 
   3  chr3_52473819     ASom    G    A        0      0        2 
   3  chr3_52473819     HCab    G    A        0      0        2 
   3  chr3_52473819     HPrz    G    A        0      0        2 
   3  chr3_52473819     ZBoe    G    A        0      0        2 
   3  chr3_52473819     ZGre    G    A        0      0        2 
   3  chr3_52473819     ZHar    G    A        0      0        2 
   3  chr3_52473819   Sample    G    A        0      0        2 
   3  chr3_52474684     AAsi    G    A      0.5      1        2 
   3  chr3_52474684     AKia    G    A        0      0        2 
   3  chr3_52474684     AOna    G    A        0      0        2 
   3  chr3_52474684     ASom    G    A        0      0        2 
   3  chr3_52474684     HCab    G    A        0      0        2 
   3  chr3_52474684     HPrz    G    A        0      0        2 
   3  chr3_52474684     ZBoe    G    A        0      0        2 
   3  chr3_52474684     ZGre    G    A        0      0        2 
   3  chr3_52474684     ZHar    G    A        0      0        2 
   3  chr3_52474684   Sample    G    A        0      0        2 
   3  chr3_52484384     AAsi    G    T        0      0        2 
   3  chr3_52484384     AKia    G    T        0      0        2 
   3  chr3_52484384     AOna    G    T        0      0        2 
   3  chr3_52484384     ASom    G    T        0      0        2 
   3  chr3_52484384     HCab    G    T        0      0        2 
   3  chr3_52484384     HPrz    G    T      0.5      1        2 
   3  chr3_52484384     ZBoe    G    T        0      0        2 
   3  chr3_52484384     ZGre    G    T        0      0        2 
   3  chr3_52484384     ZHar    G    T        0      0        2 
   3  chr3_52484384   Sample    G    T        0      0        2 
   3  chr3_52489332     AAsi    C    T        0      0        2 
   3  chr3_52489332     AKia    C    T        0      0        2 
   3  chr3_52489332     AOna    C    T        0      0        2 
   3  chr3_52489332     ASom    C    T        0      0        2 
   3  chr3_52489332     HCab    C    T        0      0        2 
   3  chr3_52489332     HPrz    C    T        0      0        2 
   3  chr3_52489332     ZBoe    C    T        0      0        2 
   3  chr3_52489332     ZGre    C    T        1      2        2 
   3  chr3_52489332     ZHar    C    T        0      0        2 
   3  chr3_52489332   Sample    C    T        0      0        2 
   3  chr3_52516901     AAsi    A    G        0      0        2 
   3  chr3_52516901     AKia    A    G        0      0        2 
   3  chr3_52516901     AOna    A    G      0.5      1        2 
   3  chr3_52516901     ASom    A    G        0      0        2 
   3  chr3_52516901     HCab    A    G        0      0        2 
   3  chr3_52516901     HPrz    A    G        0      0        2 
   3  chr3_52516901     ZBoe    A    G        0      0        2 
   3  chr3_52516901     ZGre    A    G        0      0        2 
   3  chr3_52516901     ZHar    A    G        0      0        2 
   3  chr3_52516901   Sample    A    G        0      0        2 
   3  chr3_52526845     AAsi    A    G        0      0        2 
   3  chr3_52526845     AKia    A    G        0      0        2 
   3  chr3_52526845     AOna    A    G        0      0        2 
   3  chr3_52526845     ASom    A    G        0      0        2 
   3  chr3_52526845     HCab    A    G        1      2        2 
   3  chr3_52526845     HPrz    A    G        1      2        2 
   3  chr3_52526845     ZBoe    A    G        0      0        2 
   3  chr3_52526845     ZGre    A    G        0      0        2 
   3  chr3_52526845     ZHar    A    G        0      0        2 
   3  chr3_52526845   Sample    A    G        0      0        2 
   3  chr3_52527433     AAsi    C    T      0.5      1        2 
   3  chr3_52527433     AKia    C    T        0      0        2 
   3  chr3_52527433     AOna    C    T        0      0        2 
   3  chr3_52527433     ASom    C    T        0      0        2 
   3  chr3_52527433     HCab    C    T        0      0        2 
   3  chr3_52527433     HPrz    C    T        0      0        2 
   3  chr3_52527433     ZBoe    C    T        0      0        2 
   3  chr3_52527433     ZGre    C    T        0      0        2 
   3  chr3_52527433     ZHar    C    T        0      0        2 
   3  chr3_52527433   Sample    C    T        0      0        2 
   3  chr3_52531753     AAsi    G    A        0      0        2 
   3  chr3_52531753     AKia    G    A        0      0        2 
   3  chr3_52531753     AOna    G    A        0      0        2 
   3  chr3_52531753     ASom    G    A        0      0        2 
   3  chr3_52531753     HCab    G    A        1      2        2 
   3  chr3_52531753     HPrz    G    A        1      2        2 
   3  chr3_52531753     ZBoe    G    A        0      0        2 
   3  chr3_52531753     ZGre    G    A        0      0        2 
   3  chr3_52531753     ZHar    G    A        0      0        2 
   3  chr3_52531753   Sample    G    A        0      0        2 
   3  chr3_52537629     AAsi    T    C        0      0        2 
   3  chr3_52537629     AKia    T    C        0      0        2 
   3  chr3_52537629     AOna    T    C        0      0        2 
   3  chr3_52537629     ASom    T    C        0      0        2 
   3  chr3_52537629     HCab    T    C        0      0        2 
   3  chr3_52537629     HPrz    T    C        0      0        2 
   3  chr3_52537629     ZBoe    T    C      0.5      1        2 
   3  chr3_52537629     ZGre    T    C        0      0        2 
   3  chr3_52537629     ZHar    T    C        0      0        2 
   3  chr3_52537629   Sample    T    C        0      0        2 
   3  chr3_52537968     AAsi    T    C        0      0        2 
   3  chr3_52537968     AKia    T    C        0      0        2 
   3  chr3_52537968     AOna    T    C      0.5      1        2 
   3  chr3_52537968     ASom    T    C        0      0        2 
   3  chr3_52537968     HCab    T    C        0      0        2 
   3  chr3_52537968     HPrz    T    C        0      0        2 
   3  chr3_52537968     ZBoe    T    C        0      0        2 
   3  chr3_52537968     ZGre    T    C        0      0        2 
   3  chr3_52537968     ZHar    T    C        0      0        2 
   3  chr3_52537968   Sample    T    C        0      0        2 
   3  chr3_52538876     AAsi    G    A        0      0        2 
   3  chr3_52538876     AKia    G    A        0      0        2 
   3  chr3_52538876     AOna    G    A        0      0        2 
   3  chr3_52538876     ASom    G    A        1      2        2 
   3  chr3_52538876     HCab    G    A        0      0        2 
   3  chr3_52538876     HPrz    G    A        0      0        2 
   3  chr3_52538876     ZBoe    G    A        0      0        2 
   3  chr3_52538876     ZGre    G    A        0      0        2 
   3  chr3_52538876     ZHar    G    A        0      0        2 
   3  chr3_52538876   Sample    G    A        0      0        2 
   3  chr3_52540728     AAsi    T    C        0      0        2 
   3  chr3_52540728     AKia    T    C        0      0        2 
   3  chr3_52540728     AOna    T    C        0      0        2 
   3  chr3_52540728     ASom    T    C        0      0        2 
   3  chr3_52540728     HCab    T    C        1      2        2 
   3  chr3_52540728     HPrz    T    C        1      2        2 
   3  chr3_52540728     ZBoe    T    C        0      0        2 
   3  chr3_52540728     ZGre    T    C        0      0        2 
   3  chr3_52540728     ZHar    T    C        0      0        2 
   3  chr3_52540728   Sample    T    C        0      0        2 
   3  chr3_52541168     AAsi    G    C        0      0        2 
   3  chr3_52541168     AKia    G    C        0      0        2 
   3  chr3_52541168     AOna    G    C        0      0        2 
   3  chr3_52541168     ASom    G    C        0      0        2 
   3  chr3_52541168     HCab    G    C        0      0        2 
   3  chr3_52541168     HPrz    G    C        0      0        2 
   3  chr3_52541168     ZBoe    G    C        0      0        2 
   3  chr3_52541168     ZGre    G    C        1      2        2 
   3  chr3_52541168     ZHar    G    C        0      0        2 
   3  chr3_52541168   Sample    G    C        0      0        2 
   3  chr3_52559914     AAsi    A    G        0      0        2 
   3  chr3_52559914     AKia    A    G        0      0        2 
   3  chr3_52559914     AOna    A    G      0.5      1        2 
   3  chr3_52559914     ASom    A    G        0      0        2 
   3  chr3_52559914     HCab    A    G        0      0        2 
   3  chr3_52559914     HPrz    A    G        0      0        2 
   3  chr3_52559914     ZBoe    A    G        0      0        2 
   3  chr3_52559914     ZGre    A    G        0      0        2 
   3  chr3_52559914     ZHar    A    G        0      0        2 
   3  chr3_52559914   Sample    A    G        0      0        2 
   3  chr3_52574660     AAsi    A    G        0      0        2 
   3  chr3_52574660     AKia    A    G        1      2        2 
   3  chr3_52574660     AOna    A    G        1      2        2 
   3  chr3_52574660     ASom    A    G        0      0        2 
   3  chr3_52574660     HCab    A    G        0      0        2 
   3  chr3_52574660     HPrz    A    G        0      0        2 
   3  chr3_52574660     ZBoe    A    G        0      0        2 
   3  chr3_52574660     ZGre    A    G        0      0        2 
   3  chr3_52574660     ZHar    A    G        0      0        2 
   3  chr3_52574660   Sample    A    G        0      0        2 
   3  chr3_52584682     AAsi    T    C        0      0        2 
   3  chr3_52584682     AKia    T    C        0      0        2 
   3  chr3_52584682     AOna    T    C        0      0        2 
   3  chr3_52584682     ASom    T    C        0      0        2 
   3  chr3_52584682     HCab    T    C        1      2        2 
   3  chr3_52584682     HPrz    T    C        1      2        2 
   3  chr3_52584682     ZBoe    T    C        0      0        2 
   3  chr3_52584682     ZGre    T    C        0      0        2 
   3  chr3_52584682     ZHar    T    C        0      0        2 
   3  chr3_52584682   Sample    T    C        0      0        2 
   3  chr3_52593669     AAsi    G    T        0      0        2 
   3  chr3_52593669     AKia    G    T        0      0        2 
   3  chr3_52593669     AOna    G    T        0      0        2 
   3  chr3_52593669     ASom    G    T        0      0        2 
   3  chr3_52593669     HCab    G    T        0      0        2 
   3  chr3_52593669     HPrz    G    T        0      0        2 
   3  chr3_52593669     ZBoe    G    T        0      0        2 
   3  chr3_52593669     ZGre    G    T      0.5      1        2 
   3  chr3_52593669     ZHar    G    T        0      0        2 
   3  chr3_52593669   Sample    G    T        0      0        2 
   3  chr3_52608662     AAsi    A    G        0      0        2 
   3  chr3_52608662     AKia    A    G        0      0        2 
   3  chr3_52608662     AOna    A    G        0      0        2 
   3  chr3_52608662     ASom    A    G        0      0        2 
   3  chr3_52608662     HCab    A    G        1      2        2 
   3  chr3_52608662     HPrz    A    G        1      2        2 
   3  chr3_52608662     ZBoe    A    G        0      0        2 
   3  chr3_52608662     ZGre    A    G        0      0        2 
   3  chr3_52608662     ZHar    A    G        0      0        2 
   3  chr3_52608662   Sample    A    G        0      0        2 
   3  chr3_52609896     AAsi    T    A        0      0        2 
   3  chr3_52609896     AKia    T    A        0      0        2 
   3  chr3_52609896     AOna    T    A        0      0        2 
   3  chr3_52609896     ASom    T    A        0      0        2 
   3  chr3_52609896     HCab    T    A        1      2        2 
   3  chr3_52609896     HPrz    T    A        1      2        2 
   3  chr3_52609896     ZBoe    T    A        0      0        2 
   3  chr3_52609896     ZGre    T    A        0      0        2 
   3  chr3_52609896     ZHar    T    A        0      0        2 
   3  chr3_52609896   Sample    T    A        0      0        2 
   3  chr3_52614385     AAsi    G    C        0      0        2 
   3  chr3_52614385     AKia    G    C        0      0        2 
   3  chr3_52614385     AOna    G    C        0      0        2 
   3  chr3_52614385     ASom    G    C        0      0        2 
   3  chr3_52614385     HCab    G    C        0      0        2 
   3  chr3_52614385     HPrz    G    C        0      0        2 
   3  chr3_52614385     ZBoe    G    C      0.5      1        2 
   3  chr3_52614385     ZGre    G    C        0      0        2 
   3  chr3_52614385     ZHar    G    C        0      0        2 
   3  chr3_52614385   Sample    G    C        0      0        2 
   3  chr3_52616397     AAsi    T    C        0      0        2 
   3  chr3_52616397     AKia    T    C        0      0        2 
   3  chr3_52616397     AOna    T    C        0      0        2 
   3  chr3_52616397     ASom    T    C        0      0        2 
   3  chr3_52616397     HCab    T    C        0      0        2 
   3  chr3_52616397     HPrz    T    C      0.5      1        2 
   3  chr3_52616397     ZBoe    T    C        0      0        2 
   3  chr3_52616397     ZGre    T    C        0      0        2 
   3  chr3_52616397     ZHar    T    C        0      0        2 
   3  chr3_52616397   Sample    T    C        0      0        2 
   3  chr3_52619857     AAsi    C    T        0      0        2 
   3  chr3_52619857     AKia    C    T        0      0        2 
   3  chr3_52619857     AOna    C    T        0      0        2 
   3  chr3_52619857     ASom    C    T        0      0        2 
   3  chr3_52619857     HCab    C    T        1      2        2 
   3  chr3_52619857     HPrz    C    T        1      2        2 
   3  chr3_52619857     ZBoe    C    T        0      0        2 
   3  chr3_52619857     ZGre    C    T        0      0        2 
   3  chr3_52619857     ZHar    C    T        0      0        2 
   3  chr3_52619857   Sample    C    T        0      0        2 
   3  chr3_52622480     AAsi    G    A        0      0        2 
   3  chr3_52622480     AKia    G    A        0      0        2 
   3  chr3_52622480     AOna    G    A        0      0        2 
   3  chr3_52622480     ASom    G    A        0      0        2 
   3  chr3_52622480     HCab    G    A        0      0        2 
   3  chr3_52622480     HPrz    G    A        0      0        2 
   3  chr3_52622480     ZBoe    G    A      0.5      1        2 
   3  chr3_52622480     ZGre    G    A        0      0        2 
   3  chr3_52622480     ZHar    G    A        0      0        2 
   3  chr3_52622480   Sample    G    A        0      0        2 
   3  chr3_52635940     AAsi    C    T        0      0        2 
   3  chr3_52635940     AKia    C    T        0      0        2 
   3  chr3_52635940     AOna    C    T        0      0        2 
   3  chr3_52635940     ASom    C    T        0      0        2 
   3  chr3_52635940     HCab    C    T        0      0        2 
   3  chr3_52635940     HPrz    C    T        0      0        2 
   3  chr3_52635940     ZBoe    C    T        1      2        2 
   3  chr3_52635940     ZGre    C    T        0      0        2 
   3  chr3_52635940     ZHar    C    T        0      0        2 
   3  chr3_52635940   Sample    C    T        0      0        2 
   3  chr3_52636635     AAsi    C    T        0      0        2 
   3  chr3_52636635     AKia    C    T        0      0        2 
   3  chr3_52636635     AOna    C    T      0.5      1        2 
   3  chr3_52636635     ASom    C    T        0      0        2 
   3  chr3_52636635     HCab    C    T        0      0        2 
   3  chr3_52636635     HPrz    C    T        0      0        2 
   3  chr3_52636635     ZBoe    C    T        0      0        2 
   3  chr3_52636635     ZGre    C    T        0      0        2 
   3  chr3_52636635     ZHar    C    T        0      0        2 
   3  chr3_52636635   Sample    C    T        0      0        2 
   3  chr3_52637947     AAsi    A    G        0      0        2 
   3  chr3_52637947     AKia    A    G      0.5      1        2 
   3  chr3_52637947     AOna    A    G        0      0        2 
   3  chr3_52637947     ASom    A    G        0      0        2 
   3  chr3_52637947     HCab    A    G        0      0        2 
   3  chr3_52637947     HPrz    A    G        0      0        2 
   3  chr3_52637947     ZBoe    A    G        0      0        2 
   3  chr3_52637947     ZGre    A    G        0      0        2 
   3  chr3_52637947     ZHar    A    G        0      0        2 
   3  chr3_52637947   Sample    A    G        0      0        2 
   3  chr3_52638815     AAsi    C    A        0      0        2 
   3  chr3_52638815     AKia    C    A        0      0        2 
   3  chr3_52638815     AOna    C    A        0      0        2 
   3  chr3_52638815     ASom    C    A        1      2        2 
   3  chr3_52638815     HCab    C    A        0      0        2 
   3  chr3_52638815     HPrz    C    A        0      0        2 
   3  chr3_52638815     ZBoe    C    A        0      0        2 
   3  chr3_52638815     ZGre    C    A        0      0        2 
   3  chr3_52638815     ZHar    C    A        0      0        2 
   3  chr3_52638815   Sample    C    A        0      0        2 
   3  chr3_52641670     AAsi    C    T        0      0        2 
   3  chr3_52641670     AKia    C    T        0      0        2 
   3  chr3_52641670     AOna    C    T        0      0        2 
   3  chr3_52641670     ASom    C    T        0      0        2 
   3  chr3_52641670     HCab    C    T        1      2        2 
   3  chr3_52641670     HPrz    C    T        1      2        2 
   3  chr3_52641670     ZBoe    C    T        0      0        2 
   3  chr3_52641670     ZGre    C    T        0      0        2 
   3  chr3_52641670     ZHar    C    T        0      0        2 
   3  chr3_52641670   Sample    C    T        0      0        2 
   3  chr3_52645877     AAsi    G    A        0      0        2 
   3  chr3_52645877     AKia    G    A        0      0        2 
   3  chr3_52645877     AOna    G    A        0      0        2 
   3  chr3_52645877     ASom    G    A        0      0        2 
   3  chr3_52645877     HCab    G    A        1      2        2 
   3  chr3_52645877     HPrz    G    A        1      2        2 
   3  chr3_52645877     ZBoe    G    A        0      0        2 
   3  chr3_52645877     ZGre    G    A        0      0        2 
   3  chr3_52645877     ZHar    G    A        0      0        2 
   3  chr3_52645877   Sample    G    A        0      0        2 
   3  chr3_52653777     AAsi    G    A        0      0        2 
   3  chr3_52653777     AKia    G    A        0      0        2 
   3  chr3_52653777     AOna    G    A        0      0        2 
   3  chr3_52653777     ASom    G    A        0      0        2 
   3  chr3_52653777     HCab    G    A        1      2        2 
   3  chr3_52653777     HPrz    G    A        1      2        2 
   3  chr3_52653777     ZBoe    G    A        0      0        2 
   3  chr3_52653777     ZGre    G    A        0      0        2 
   3  chr3_52653777     ZHar    G    A        0      0        2 
   3  chr3_52653777   Sample    G    A        0      0        2 
   3  chr3_52667326     AAsi    A    G        0      0        2 
   3  chr3_52667326     AKia    A    G        0      0        2 
   3  chr3_52667326     AOna    A    G        0      0        2 
   3  chr3_52667326     ASom    A    G        0      0        2 
   3  chr3_52667326     HCab    A    G        1      2        2 
   3  chr3_52667326     HPrz    A    G        1      2        2 
   3  chr3_52667326     ZBoe    A    G        0      0        2 
   3  chr3_52667326     ZGre    A    G        0      0        2 
   3  chr3_52667326     ZHar    A    G        0      0        2 
   3  chr3_52667326   Sample    A    G        0      0        2 
   3  chr3_52669537     AAsi    C    T        0      0        2 
   3  chr3_52669537     AKia    C    T        0      0        2 
   3  chr3_52669537     AOna    C    T        0      0        2 
   3  chr3_52669537     ASom    C    T        0      0        2 
   3  chr3_52669537     HCab    C    T        1      2        2 
   3  chr3_52669537     HPrz    C    T        1      2        2 
   3  chr3_52669537     ZBoe    C    T        0      0        2 
   3  chr3_52669537     ZGre    C    T        0      0        2 
   3  chr3_52669537     ZHar    C    T        0      0        2 
   3  chr3_52669537   Sample    C    T        0      0        2 
   3  chr3_52670489     AAsi    G    C        0      0        2 
   3  chr3_52670489     AKia    G    C        0      0        2 
   3  chr3_52670489     AOna    G    C        0      0        2 
   3  chr3_52670489     ASom    G    C        0      0        2 
   3  chr3_52670489     HCab    G    C        0      0        2 
   3  chr3_52670489     HPrz    G    C        0      0        2 
   3  chr3_52670489     ZBoe    G    C      0.5      1        2 
   3  chr3_52670489     ZGre    G    C        0      0        2 
   3  chr3_52670489     ZHar    G    C        0      0        2 
   3  chr3_52670489   Sample    G    C        0      0        2 
   3  chr3_52679157     AAsi    G    A        0      0        2 
   3  chr3_52679157     AKia    G    A        0      0        2 
   3  chr3_52679157     AOna    G    A        0      0        2 
   3  chr3_52679157     ASom    G    A        0      0        2 
   3  chr3_52679157     HCab    G    A        0      0        2 
   3  chr3_52679157     HPrz    G    A      0.5      1        2 
   3  chr3_52679157     ZBoe    G    A        0      0        2 
   3  chr3_52679157     ZGre    G    A        0      0        2 
   3  chr3_52679157     ZHar    G    A        0      0        2 
   3  chr3_52679157   Sample    G    A        0      0        2 
   3  chr3_52679666     AAsi    C    T        0      0        2 
   3  chr3_52679666     AKia    C    T        0      0        2 
   3  chr3_52679666     AOna    C    T        0      0        2 
   3  chr3_52679666     ASom    C    T        0      0        2 
   3  chr3_52679666     HCab    C    T        0      0        2 
   3  chr3_52679666     HPrz    C    T        1      2        2 
   3  chr3_52679666     ZBoe    C    T        0      0        2 
   3  chr3_52679666     ZGre    C    T        0      0        2 
   3  chr3_52679666     ZHar    C    T        0      0        2 
   3  chr3_52679666   Sample    C    T        0      0        2 
   3  chr3_52689597     AAsi    G    T      0.5      1        2 
   3  chr3_52689597     AKia    G    T        0      0        2 
   3  chr3_52689597     AOna    G    T        0      0        2 
   3  chr3_52689597     ASom    G    T        0      0        2 
   3  chr3_52689597     HCab    G    T        0      0        2 
   3  chr3_52689597     HPrz    G    T        0      0        2 
   3  chr3_52689597     ZBoe    G    T        0      0        2 
   3  chr3_52689597     ZGre    G    T        0      0        2 
   3  chr3_52689597     ZHar    G    T        0      0        2 
   3  chr3_52689597   Sample    G    T        0      0        2 
   3  chr3_52690087     AAsi    C    T        1      2        2 
   3  chr3_52690087     AKia    C    T        1      2        2 
   3  chr3_52690087     AOna    C    T        1      2        2 
   3  chr3_52690087     ASom    C    T        1      2        2 
   3  chr3_52690087     HCab    C    T        0      0        2 
   3  chr3_52690087     HPrz    C    T        0      0        2 
   3  chr3_52690087     ZBoe    C    T        0      0        2 
   3  chr3_52690087     ZGre    C    T        0      0        2 
   3  chr3_52690087     ZHar    C    T        0      0        2 
   3  chr3_52690087   Sample    C    T        0      0        2 
   3  chr3_52692357     AAsi    C    T        0      0        2 
   3  chr3_52692357     AKia    C    T        0      0        2 
   3  chr3_52692357     AOna    C    T        0      0        2 
   3  chr3_52692357     ASom    C    T        0      0        2 
   3  chr3_52692357     HCab    C    T        1      2        2 
   3  chr3_52692357     HPrz    C    T        1      2        2 
   3  chr3_52692357     ZBoe    C    T        0      0        2 
   3  chr3_52692357     ZGre    C    T        0      0        2 
   3  chr3_52692357     ZHar    C    T        0      0        2 
   3  chr3_52692357   Sample    C    T        0      0        2 
   3  chr3_52695365     AAsi    G    A        0      0        2 
   3  chr3_52695365     AKia    G    A        0      0        2 
   3  chr3_52695365     AOna    G    A        0      0        2 
   3  chr3_52695365     ASom    G    A        0      0        2 
   3  chr3_52695365     HCab    G    A        0      0        2 
   3  chr3_52695365     HPrz    G    A        0      0        2 
   3  chr3_52695365     ZBoe    G    A        0      0        2 
   3  chr3_52695365     ZGre    G    A        1      2        2 
   3  chr3_52695365     ZHar    G    A        0      0        2 
   3  chr3_52695365   Sample    G    A        0      0        2 
   3  chr3_52696806     AAsi    C    G        0      0        2 
   3  chr3_52696806     AKia    C    G        0      0        2 
   3  chr3_52696806     AOna    C    G        0      0        2 
   3  chr3_52696806     ASom    C    G        0      0        2 
   3  chr3_52696806     HCab    C    G        0      0        2 
   3  chr3_52696806     HPrz    C    G        0      0        2 
   3  chr3_52696806     ZBoe    C    G        0      0        2 
   3  chr3_52696806     ZGre    C    G        0      0        2 
   3  chr3_52696806     ZHar    C    G      0.5      1        2 
   3  chr3_52696806   Sample    C    G        0      0        2 
   3  chr3_52701632     AAsi    C    A        0      0        2 
   3  chr3_52701632     AKia    C    A        1      2        2 
   3  chr3_52701632     AOna    C    A        0      0        2 
   3  chr3_52701632     ASom    C    A        0      0        2 
   3  chr3_52701632     HCab    C    A        0      0        2 
   3  chr3_52701632     HPrz    C    A        0      0        2 
   3  chr3_52701632     ZBoe    C    A        0      0        2 
   3  chr3_52701632     ZGre    C    A        0      0        2 
   3  chr3_52701632     ZHar    C    A        0      0        2 
   3  chr3_52701632   Sample    C    A        0      0        2 
   3  chr3_52706927     AAsi    G    A        0      0        2 
   3  chr3_52706927     AKia    G    A        0      0        2 
   3  chr3_52706927     AOna    G    A        0      0        2 
   3  chr3_52706927     ASom    G    A        0      0        2 
   3  chr3_52706927     HCab    G    A        1      2        2 
   3  chr3_52706927     HPrz    G    A        1      2        2 
   3  chr3_52706927     ZBoe    G    A        0      0        2 
   3  chr3_52706927     ZGre    G    A        0      0        2 
   3  chr3_52706927     ZHar    G    A        0      0        2 
   3  chr3_52706927   Sample    G    A        0      0        2 
   3  chr3_52707519     AAsi    G    C        0      0        2 
   3  chr3_52707519     AKia    G    C        0      0        2 
   3  chr3_52707519     AOna    G    C        0      0        2 
   3  chr3_52707519     ASom    G    C        0      0        2 
   3  chr3_52707519     HCab    G    C        1      2        2 
   3  chr3_52707519     HPrz    G    C        1      2        2 
   3  chr3_52707519     ZBoe    G    C        0      0        2 
   3  chr3_52707519     ZGre    G    C        0      0        2 
   3  chr3_52707519     ZHar    G    C        0      0        2 
   3  chr3_52707519   Sample    G    C        0      0        2 
   3  chr3_52708872     AAsi    C    T        0      0        2 
   3  chr3_52708872     AKia    C    T        0      0        2 
   3  chr3_52708872     AOna    C    T        0      0        2 
   3  chr3_52708872     ASom    C    T        0      0        2 
   3  chr3_52708872     HCab    C    T        1      2        2 
   3  chr3_52708872     HPrz    C    T        1      2        2 
   3  chr3_52708872     ZBoe    C    T        0      0        2 
   3  chr3_52708872     ZGre    C    T        0      0        2 
   3  chr3_52708872     ZHar    C    T        0      0        2 
   3  chr3_52708872   Sample    C    T        0      0        2 
   3  chr3_52711769     AAsi    T    C        0      0        2 
   3  chr3_52711769     AKia    T    C      0.5      1        2 
   3  chr3_52711769     AOna    T    C        0      0        2 
   3  chr3_52711769     ASom    T    C        0      0        2 
   3  chr3_52711769     HCab    T    C        0      0        2 
   3  chr3_52711769     HPrz    T    C        0      0        2 
   3  chr3_52711769     ZBoe    T    C        0      0        2 
   3  chr3_52711769     ZGre    T    C        0      0        2 
   3  chr3_52711769     ZHar    T    C        0      0        2 
   3  chr3_52711769   Sample    T    C        0      0        2 
   3  chr3_52713048     AAsi    G    A        0      0        2 
   3  chr3_52713048     AKia    G    A      0.5      1        2 
   3  chr3_52713048     AOna    G    A        0      0        2 
   3  chr3_52713048     ASom    G    A        0      0        2 
   3  chr3_52713048     HCab    G    A        0      0        2 
   3  chr3_52713048     HPrz    G    A        0      0        2 
   3  chr3_52713048     ZBoe    G    A        0      0        2 
   3  chr3_52713048     ZGre    G    A        0      0        2 
   3  chr3_52713048     ZHar    G    A        0      0        2 
   3  chr3_52713048   Sample    G    A        0      0        2 
   3  chr3_52714593     AAsi    T    C        0      0        2 
   3  chr3_52714593     AKia    T    C        0      0        2 
   3  chr3_52714593     AOna    T    C        0      0        2 
   3  chr3_52714593     ASom    T    C        0      0        2 
   3  chr3_52714593     HCab    T    C        0      0        2 
   3  chr3_52714593     HPrz    T    C      0.5      1        2 
   3  chr3_52714593     ZBoe    T    C        0      0        2 
   3  chr3_52714593     ZGre    T    C        0      0        2 
   3  chr3_52714593     ZHar    T    C        0      0        2 
   3  chr3_52714593   Sample    T    C        0      0        2 
   3  chr3_52714960     AAsi    C    G        0      0        2 
   3  chr3_52714960     AKia    C    G        0      0        2 
   3  chr3_52714960     AOna    C    G        0      0        2 
   3  chr3_52714960     ASom    C    G        0      0        2 
   3  chr3_52714960     HCab    C    G        1      2        2 
   3  chr3_52714960     HPrz    C    G        1      2        2 
   3  chr3_52714960     ZBoe    C    G        0      0        2 
   3  chr3_52714960     ZGre    C    G        0      0        2 
   3  chr3_52714960     ZHar    C    G        0      0        2 
   3  chr3_52714960   Sample    C    G        0      0        2 
   3  chr3_52719266     AAsi    C    T        0      0        2 
   3  chr3_52719266     AKia    C    T        0      0        2 
   3  chr3_52719266     AOna    C    T        0      0        2 
   3  chr3_52719266     ASom    C    T        0      0        2 
   3  chr3_52719266     HCab    C    T        1      2        2 
   3  chr3_52719266     HPrz    C    T        1      2        2 
   3  chr3_52719266     ZBoe    C    T        0      0        2 
   3  chr3_52719266     ZGre    C    T        0      0        2 
   3  chr3_52719266     ZHar    C    T        0      0        2 
   3  chr3_52719266   Sample    C    T        0      0        2 
   3  chr3_52719911     AAsi    A    G        0      0        2 
   3  chr3_52719911     AKia    A    G        0      0        2 
   3  chr3_52719911     AOna    A    G        0      0        2 
   3  chr3_52719911     ASom    A    G        0      0        2 
   3  chr3_52719911     HCab    A    G        0      0        2 
   3  chr3_52719911     HPrz    A    G        0      0        2 
   3  chr3_52719911     ZBoe    A    G        0      0        2 
   3  chr3_52719911     ZGre    A    G        0      0        2 
   3  chr3_52719911     ZHar    A    G        1      2        2 
   3  chr3_52719911   Sample    A    G        0      0        2 
   3  chr3_52720300     AAsi    G    C        0      0        2 
   3  chr3_52720300     AKia    G    C        0      0        2 
   3  chr3_52720300     AOna    G    C      0.5      1        2 
   3  chr3_52720300     ASom    G    C        0      0        2 
   3  chr3_52720300     HCab    G    C        0      0        2 
   3  chr3_52720300     HPrz    G    C        0      0        2 
   3  chr3_52720300     ZBoe    G    C        0      0        2 
   3  chr3_52720300     ZGre    G    C        0      0        2 
   3  chr3_52720300     ZHar    G    C        0      0        2 
   3  chr3_52720300   Sample    G    C        0      0        2 
   3  chr3_52725624     AAsi    T    C        0      0        2 
   3  chr3_52725624     AKia    T    C        1      2        2 
   3  chr3_52725624     AOna    T    C        0      0        2 
   3  chr3_52725624     ASom    T    C        0      0        2 
   3  chr3_52725624     HCab    T    C        0      0        2 
   3  chr3_52725624     HPrz    T    C        0      0        2 
   3  chr3_52725624     ZBoe    T    C        0      0        2 
   3  chr3_52725624     ZGre    T    C        0      0        2 
   3  chr3_52725624     ZHar    T    C        0      0        2 
   3  chr3_52725624   Sample    T    C        0      0        2 
   3  chr3_52736409     AAsi    C    T        0      0        2 
   3  chr3_52736409     AKia    C    T        0      0        2 
   3  chr3_52736409     AOna    C    T        0      0        2 
   3  chr3_52736409     ASom    C    T        0      0        2 
   3  chr3_52736409     HCab    C    T        0      0        2 
   3  chr3_52736409     HPrz    C    T      0.5      1        2 
   3  chr3_52736409     ZBoe    C    T        0      0        2 
   3  chr3_52736409     ZGre    C    T        0      0        2 
   3  chr3_52736409     ZHar    C    T        0      0        2 
   3  chr3_52736409   Sample    C    T        0      0        2 
   3  chr3_52746652     AAsi    T    C        0      0        2 
   3  chr3_52746652     AKia    T    C        0      0        2 
   3  chr3_52746652     AOna    T    C        0      0        2 
   3  chr3_52746652     ASom    T    C        0      0        2 
   3  chr3_52746652     HCab    T    C        0      0        2 
   3  chr3_52746652     HPrz    T    C        0      0        2 
   3  chr3_52746652     ZBoe    T    C        0      0        2 
   3  chr3_52746652     ZGre    T    C        1      2        2 
   3  chr3_52746652     ZHar    T    C        0      0        2 
   3  chr3_52746652   Sample    T    C        0      0        2 
   3  chr3_52754191     AAsi    T    A        0      0        2 
   3  chr3_52754191     AKia    T    A        0      0        2 
   3  chr3_52754191     AOna    T    A        0      0        2 
   3  chr3_52754191     ASom    T    A        0      0        2 
   3  chr3_52754191     HCab    T    A        1      2        2 
   3  chr3_52754191     HPrz    T    A        1      2        2 
   3  chr3_52754191     ZBoe    T    A        0      0        2 
   3  chr3_52754191     ZGre    T    A        0      0        2 
   3  chr3_52754191     ZHar    T    A        0      0        2 
   3  chr3_52754191   Sample    T    A        0      0        2 
   3  chr3_52755065     AAsi    A    G        0      0        2 
   3  chr3_52755065     AKia    A    G        0      0        2 
   3  chr3_52755065     AOna    A    G        0      0        2 
   3  chr3_52755065     ASom    A    G        0      0        2 
   3  chr3_52755065     HCab    A    G        1      2        2 
   3  chr3_52755065     HPrz    A    G        1      2        2 
   3  chr3_52755065     ZBoe    A    G        0      0        2 
   3  chr3_52755065     ZGre    A    G        0      0        2 
   3  chr3_52755065     ZHar    A    G        0      0        2 
   3  chr3_52755065   Sample    A    G        0      0        2 
   3  chr3_52755874     AAsi    G    C        0      0        2 
   3  chr3_52755874     AKia    G    C        0      0        2 
   3  chr3_52755874     AOna    G    C        0      0        2 
   3  chr3_52755874     ASom    G    C        0      0        2 
   3  chr3_52755874     HCab    G    C        0      0        2 
   3  chr3_52755874     HPrz    G    C        0      0        2 
   3  chr3_52755874     ZBoe    G    C        0      0        2 
   3  chr3_52755874     ZGre    G    C        0      0        2 
   3  chr3_52755874     ZHar    G    C      0.5      1        2 
   3  chr3_52755874   Sample    G    C        0      0        2 
   3  chr3_52759500     AAsi    G    A        0      0        2 
   3  chr3_52759500     AKia    G    A        0      0        2 
   3  chr3_52759500     AOna    G    A        0      0        2 
   3  chr3_52759500     ASom    G    A        0      0        2 
   3  chr3_52759500     HCab    G    A        1      2        2 
   3  chr3_52759500     HPrz    G    A      0.5      1        2 
   3  chr3_52759500     ZBoe    G    A        0      0        2 
   3  chr3_52759500     ZGre    G    A        0      0        2 
   3  chr3_52759500     ZHar    G    A        0      0        2 
   3  chr3_52759500   Sample    G    A        0      0        2 
   3  chr3_52766975     AAsi    A    G        0      0        2 
   3  chr3_52766975     AKia    A    G        1      2        2 
   3  chr3_52766975     AOna    A    G        0      0        2 
   3  chr3_52766975     ASom    A    G        0      0        2 
   3  chr3_52766975     HCab    A    G        0      0        2 
   3  chr3_52766975     HPrz    A    G        0      0        2 
   3  chr3_52766975     ZBoe    A    G        0      0        2 
   3  chr3_52766975     ZGre    A    G        0      0        2 
   3  chr3_52766975     ZHar    A    G        0      0        2 
   3  chr3_52766975   Sample    A    G        0      0        2 
   3  chr3_52768346     AAsi    G    A        1      2        2 
   3  chr3_52768346     AKia    G    A        0      0        2 
   3  chr3_52768346     AOna    G    A        0      0        2 
   3  chr3_52768346     ASom    G    A        1      2        2 
   3  chr3_52768346     HCab    G    A        1      2        2 
   3  chr3_52768346     HPrz    G    A        1      2        2 
   3  chr3_52768346     ZBoe    G    A        0      0        2 
   3  chr3_52768346     ZGre    G    A        0      0        2 
   3  chr3_52768346     ZHar    G    A        0      0        2 
   3  chr3_52768346   Sample    G    A        1      2        2 
   3  chr3_52769416     AAsi    G    T        0      0        2 
   3  chr3_52769416     AKia    G    T        0      0        2 
   3  chr3_52769416     AOna    G    T        1      2        2 
   3  chr3_52769416     ASom    G    T        0      0        2 
   3  chr3_52769416     HCab    G    T        0      0        2 
   3  chr3_52769416     HPrz    G    T        0      0        2 
   3  chr3_52769416     ZBoe    G    T        1      2        2 
   3  chr3_52769416     ZGre    G    T        1      2        2 
   3  chr3_52769416     ZHar    G    T        1      2        2 
   3  chr3_52769416   Sample    G    T        0      0        2 
   3  chr3_52769555     AAsi    T    G        1      2        2 
   3  chr3_52769555     AKia    T    G        0      0        2 
   3  chr3_52769555     AOna    T    G        0      0        2 
   3  chr3_52769555     ASom    T    G        1      2        2 
   3  chr3_52769555     HCab    T    G        1      2        2 
   3  chr3_52769555     HPrz    T    G        1      2        2 
   3  chr3_52769555     ZBoe    T    G        0      0        2 
   3  chr3_52769555     ZGre    T    G        0      0        2 
   3  chr3_52769555     ZHar    T    G        0      0        2 
   3  chr3_52769555   Sample    T    G        1      2        2 
   3  chr3_52773819     AAsi    C    T        1      2        2 
   3  chr3_52773819     AKia    C    T        0      0        2 
   3  chr3_52773819     AOna    C    T        0      0        2 
   3  chr3_52773819     ASom    C    T        1      2        2 
   3  chr3_52773819     HCab    C    T        0      0        2 
   3  chr3_52773819     HPrz    C    T        0      0        2 
   3  chr3_52773819     ZBoe    C    T        0      0        2 
   3  chr3_52773819     ZGre    C    T        0      0        2 
   3  chr3_52773819     ZHar    C    T        0      0        2 
   3  chr3_52773819   Sample    C    T        1      2        2 
   3  chr3_52777634     AAsi    G    A        0      0        2 
   3  chr3_52777634     AKia    G    A      0.5      1        2 
   3  chr3_52777634     AOna    G    A        1      2        2 
   3  chr3_52777634     ASom    G    A        0      0        2 
   3  chr3_52777634     HCab    G    A        0      0        2 
   3  chr3_52777634     HPrz    G    A        0      0        2 
   3  chr3_52777634     ZBoe    G    A        0      0        2 
   3  chr3_52777634     ZGre    G    A        0      0        2 
   3  chr3_52777634     ZHar    G    A        0      0        2 
   3  chr3_52777634   Sample    G    A        0      0        2 
   3  chr3_52783403     AAsi    T    C        0      0        2 
   3  chr3_52783403     AKia    T    C        0      0        2 
   3  chr3_52783403     AOna    T    C        0      0        2 
   3  chr3_52783403     ASom    T    C        0      0        2 
   3  chr3_52783403     HCab    T    C        0      0        2 
   3  chr3_52783403     HPrz    T    C        0      0        2 
   3  chr3_52783403     ZBoe    T    C        0      0        2 
   3  chr3_52783403     ZGre    T    C        0      0        2 
   3  chr3_52783403     ZHar    T    C        1      2        2 
   3  chr3_52783403   Sample    T    C        0      0        2 
   3  chr3_52783498     AAsi    T    A        0      0        2 
   3  chr3_52783498     AKia    T    A      0.5      1        2 
   3  chr3_52783498     AOna    T    A        0      0        2 
   3  chr3_52783498     ASom    T    A        0      0        2 
   3  chr3_52783498     HCab    T    A        0      0        2 
   3  chr3_52783498     HPrz    T    A        0      0        2 
   3  chr3_52783498     ZBoe    T    A        0      0        2 
   3  chr3_52783498     ZGre    T    A        0      0        2 
   3  chr3_52783498     ZHar    T    A        0      0        2 
   3  chr3_52783498   Sample    T    A        0      0        2 
   3  chr3_52788390     AAsi    T    C        0      0        2 
   3  chr3_52788390     AKia    T    C        0      0        2 
   3  chr3_52788390     AOna    T    C      0.5      1        2 
   3  chr3_52788390     ASom    T    C        0      0        2 
   3  chr3_52788390     HCab    T    C        0      0        2 
   3  chr3_52788390     HPrz    T    C        0      0        2 
   3  chr3_52788390     ZBoe    T    C        0      0        2 
   3  chr3_52788390     ZGre    T    C        0      0        2 
   3  chr3_52788390     ZHar    T    C        0      0        2 
   3  chr3_52788390   Sample    T    C        0      0        2 
   3  chr3_52796710     AAsi    T    C        0      0        2 
   3  chr3_52796710     AKia    T    C        1      2        2 
   3  chr3_52796710     AOna    T    C        0      0        2 
   3  chr3_52796710     ASom    T    C        0      0        2 
   3  chr3_52796710     HCab    T    C        0      0        2 
   3  chr3_52796710     HPrz    T    C        0      0        2 
   3  chr3_52796710     ZBoe    T    C        0      0        2 
   3  chr3_52796710     ZGre    T    C        0      0        2 
   3  chr3_52796710     ZHar    T    C        0      0        2 
   3  chr3_52796710   Sample    T    C        0      0        2 
   3  chr3_52802577     AAsi    C    T        0      0        2 
   3  chr3_52802577     AKia    C    T        0      0        2 
   3  chr3_52802577     AOna    C    T      0.5      1        2 
   3  chr3_52802577     ASom    C    T        0      0        2 
   3  chr3_52802577     HCab    C    T        0      0        2 
   3  chr3_52802577     HPrz    C    T        0      0        2 
   3  chr3_52802577     ZBoe    C    T        0      0        2 
   3  chr3_52802577     ZGre    C    T        0      0        2 
   3  chr3_52802577     ZHar    C    T        0      0        2 
   3  chr3_52802577   Sample    C    T        0      0        2 
   3  chr3_52810774     AAsi    A    C        0      0        2 
   3  chr3_52810774     AKia    A    C        0      0        2 
   3  chr3_52810774     AOna    A    C        0      0        2 
   3  chr3_52810774     ASom    A    C        0      0        2 
   3  chr3_52810774     HCab    A    C        0      0        2 
   3  chr3_52810774     HPrz    A    C        0      0        2 
   3  chr3_52810774     ZBoe    A    C        0      0        2 
   3  chr3_52810774     ZGre    A    C        1      2        2 
   3  chr3_52810774     ZHar    A    C        0      0        2 
   3  chr3_52810774   Sample    A    C        0      0        2 
   3  chr3_52831788     AAsi    C    T        0      0        2 
   3  chr3_52831788     AKia    C    T        0      0        2 
   3  chr3_52831788     AOna    C    T        0      0        2 
   3  chr3_52831788     ASom    C    T        0      0        2 
   3  chr3_52831788     HCab    C    T        1      2        2 
   3  chr3_52831788     HPrz    C    T        1      2        2 
   3  chr3_52831788     ZBoe    C    T        0      0        2 
   3  chr3_52831788     ZGre    C    T        0      0        2 
   3  chr3_52831788     ZHar    C    T        0      0        2 
   3  chr3_52831788   Sample    C    T        0      0        2 
   3  chr3_52840300     AAsi    T    C        0      0        2 
   3  chr3_52840300     AKia    T    C        0      0        2 
   3  chr3_52840300     AOna    T    C        0      0        2 
   3  chr3_52840300     ASom    T    C        0      0        2 
   3  chr3_52840300     HCab    T    C        0      0        2 
   3  chr3_52840300     HPrz    T    C        0      0        2 
   3  chr3_52840300     ZBoe    T    C        0      0        2 
   3  chr3_52840300     ZGre    T    C        0      0        2 
   3  chr3_52840300     ZHar    T    C        1      2        2 
   3  chr3_52840300   Sample    T    C        0      0        2 
   3  chr3_52846468     AAsi    C    G        0      0        2 
   3  chr3_52846468     AKia    C    G        0      0        2 
   3  chr3_52846468     AOna    C    G        0      0        2 
   3  chr3_52846468     ASom    C    G        0      0        2 
   3  chr3_52846468     HCab    C    G        1      2        2 
   3  chr3_52846468     HPrz    C    G        1      2        2 
   3  chr3_52846468     ZBoe    C    G        0      0        2 
   3  chr3_52846468     ZGre    C    G        0      0        2 
   3  chr3_52846468     ZHar    C    G        0      0        2 
   3  chr3_52846468   Sample    C    G        0      0        2 
   3  chr3_52846820     AAsi    T    C        0      0        2 
   3  chr3_52846820     AKia    T    C        0      0        2 
   3  chr3_52846820     AOna    T    C        0      0        2 
   3  chr3_52846820     ASom    T    C        0      0        2 
   3  chr3_52846820     HCab    T    C        0      0        2 
   3  chr3_52846820     HPrz    T    C        0      0        2 
   3  chr3_52846820     ZBoe    T    C        0      0        2 
   3  chr3_52846820     ZGre    T    C        0      0        2 
   3  chr3_52846820     ZHar    T    C        1      2        2 
   3  chr3_52846820   Sample    T    C        0      0        2 
   3  chr3_52864141     AAsi    T    C        0      0        2 
   3  chr3_52864141     AKia    T    C        0      0        2 
   3  chr3_52864141     AOna    T    C        0      0        2 
   3  chr3_52864141     ASom    T    C        0      0        2 
   3  chr3_52864141     HCab    T    C        1      2        2 
   3  chr3_52864141     HPrz    T    C        1      2        2 
   3  chr3_52864141     ZBoe    T    C        0      0        2 
   3  chr3_52864141     ZGre    T    C        0      0        2 
   3  chr3_52864141     ZHar    T    C        0      0        2 
   3  chr3_52864141   Sample    T    C        0      0        2 
   3  chr3_52865097     AAsi    C    A        0      0        2 
   3  chr3_52865097     AKia    C    A        0      0        2 
   3  chr3_52865097     AOna    C    A        0      0        2 
   3  chr3_52865097     ASom    C    A        0      0        2 
   3  chr3_52865097     HCab    C    A        1      2        2 
   3  chr3_52865097     HPrz    C    A        1      2        2 
   3  chr3_52865097     ZBoe    C    A        0      0        2 
   3  chr3_52865097     ZGre    C    A        0      0        2 
   3  chr3_52865097     ZHar    C    A        0      0        2 
   3  chr3_52865097   Sample    C    A        0      0        2 
   3  chr3_52866631     AAsi    C    G        0      0        2 
   3  chr3_52866631     AKia    C    G        0      0        2 
   3  chr3_52866631     AOna    C    G        0      0        2 
   3  chr3_52866631     ASom    C    G        0      0        2 
   3  chr3_52866631     HCab    C    G        0      0        2 
   3  chr3_52866631     HPrz    C    G        0      0        2 
   3  chr3_52866631     ZBoe    C    G      0.5      1        2 
   3  chr3_52866631     ZGre    C    G        0      0        2 
   3  chr3_52866631     ZHar    C    G        0      0        2 
   3  chr3_52866631   Sample    C    G        0      0        2 
   3  chr3_52871804     AAsi    A    C        0      0        2 
   3  chr3_52871804     AKia    A    C        0      0        2 
   3  chr3_52871804     AOna    A    C        0      0        2 
   3  chr3_52871804     ASom    A    C        0      0        2 
   3  chr3_52871804     HCab    A    C        0      0        2 
   3  chr3_52871804     HPrz    A    C        0      0        2 
   3  chr3_52871804     ZBoe    A    C        0      0        2 
   3  chr3_52871804     ZGre    A    C        0      0        2 
   3  chr3_52871804     ZHar    A    C      0.5      1        2 
   3  chr3_52871804   Sample    A    C        0      0        2 
   3  chr3_52882654     AAsi    A    C        0      0        2 
   3  chr3_52882654     AKia    A    C        0      0        2 
   3  chr3_52882654     AOna    A    C        0      0        2 
   3  chr3_52882654     ASom    A    C        0      0        2 
   3  chr3_52882654     HCab    A    C        0      0        2 
   3  chr3_52882654     HPrz    A    C      0.5      1        2 
   3  chr3_52882654     ZBoe    A    C        0      0        2 
   3  chr3_52882654     ZGre    A    C        0      0        2 
   3  chr3_52882654     ZHar    A    C        0      0        2 
   3  chr3_52882654   Sample    A    C        0      0        2 
   3  chr3_52891680     AAsi    T    C        0      0        2 
   3  chr3_52891680     AKia    T    C        0      0        2 
   3  chr3_52891680     AOna    T    C        0      0        2 
   3  chr3_52891680     ASom    T    C        0      0        2 
   3  chr3_52891680     HCab    T    C        0      0        2 
   3  chr3_52891680     HPrz    T    C      0.5      1        2 
   3  chr3_52891680     ZBoe    T    C        0      0        2 
   3  chr3_52891680     ZGre    T    C        0      0        2 
   3  chr3_52891680     ZHar    T    C        0      0        2 
   3  chr3_52891680   Sample    T    C        0      0        2 
   3  chr3_52898621     AAsi    T    C        0      0        2 
   3  chr3_52898621     AKia    T    C        0      0        2 
   3  chr3_52898621     AOna    T    C        0      0        2 
   3  chr3_52898621     ASom    T    C        0      0        2 
   3  chr3_52898621     HCab    T    C        0      0        2 
   3  chr3_52898621     HPrz    T    C        0      0        2 
   3  chr3_52898621     ZBoe    T    C      0.5      1        2 
   3  chr3_52898621     ZGre    T    C        0      0        2 
   3  chr3_52898621     ZHar    T    C        0      0        2 
   3  chr3_52898621   Sample    T    C        0      0        2 
   3  chr3_52919272     AAsi    A    T        0      0        2 
   3  chr3_52919272     AKia    A    T        0      0        2 
   3  chr3_52919272     AOna    A    T        0      0        2 
   3  chr3_52919272     ASom    A    T        0      0        2 
   3  chr3_52919272     HCab    A    T        1      2        2 
   3  chr3_52919272     HPrz    A    T        1      2        2 
   3  chr3_52919272     ZBoe    A    T        0      0        2 
   3  chr3_52919272     ZGre    A    T        0      0        2 
   3  chr3_52919272     ZHar    A    T        0      0        2 
   3  chr3_52919272   Sample    A    T        0      0        2 
   3  chr3_52919480     AAsi    G    T        0      0        2 
   3  chr3_52919480     AKia    G    T        0      0        2 
   3  chr3_52919480     AOna    G    T        0      0        2 
   3  chr3_52919480     ASom    G    T        0      0        2 
   3  chr3_52919480     HCab    G    T        1      2        2 
   3  chr3_52919480     HPrz    G    T        1      2        2 
   3  chr3_52919480     ZBoe    G    T        0      0        2 
   3  chr3_52919480     ZGre    G    T        0      0        2 
   3  chr3_52919480     ZHar    G    T        0      0        2 
   3  chr3_52919480   Sample    G    T        0      0        2 
   3  chr3_52933809     AAsi    T    A        0      0        2 
   3  chr3_52933809     AKia    T    A        0      0        2 
   3  chr3_52933809     AOna    T    A        0      0        2 
   3  chr3_52933809     ASom    T    A        0      0        2 
   3  chr3_52933809     HCab    T    A        0      0        2 
   3  chr3_52933809     HPrz    T    A        0      0        2 
   3  chr3_52933809     ZBoe    T    A        0      0        2 
   3  chr3_52933809     ZGre    T    A        0      0        2 
   3  chr3_52933809     ZHar    T    A      0.5      1        2 
   3  chr3_52933809   Sample    T    A        0      0        2 
   3  chr3_52936473     AAsi    C    A        0      0        2 
   3  chr3_52936473     AKia    C    A        0      0        2 
   3  chr3_52936473     AOna    C    A        0      0        2 
   3  chr3_52936473     ASom    C    A        0      0        2 
   3  chr3_52936473     HCab    C    A        1      2        2 
   3  chr3_52936473     HPrz    C    A        1      2        2 
   3  chr3_52936473     ZBoe    C    A        0      0        2 
   3  chr3_52936473     ZGre    C    A        0      0        2 
   3  chr3_52936473     ZHar    C    A        0      0        2 
   3  chr3_52936473   Sample    C    A        0      0        2 
   3  chr3_52941676     AAsi    T    C        0      0        2 
   3  chr3_52941676     AKia    T    C        0      0        2 
   3  chr3_52941676     AOna    T    C        0      0        2 
   3  chr3_52941676     ASom    T    C        0      0        2 
   3  chr3_52941676     HCab    T    C        1      2        2 
   3  chr3_52941676     HPrz    T    C        1      2        2 
   3  chr3_52941676     ZBoe    T    C        0      0        2 
   3  chr3_52941676     ZGre    T    C        0      0        2 
   3  chr3_52941676     ZHar    T    C        0      0        2 
   3  chr3_52941676   Sample    T    C        0      0        2 
   3  chr3_52943548     AAsi    C    T        0      0        2 
   3  chr3_52943548     AKia    C    T        0      0        2 
   3  chr3_52943548     AOna    C    T        0      0        2 
   3  chr3_52943548     ASom    C    T        0      0        2 
   3  chr3_52943548     HCab    C    T      0.5      1        2 
   3  chr3_52943548     HPrz    C    T      0.5      1        2 
   3  chr3_52943548     ZBoe    C    T        0      0        2 
   3  chr3_52943548     ZGre    C    T        0      0        2 
   3  chr3_52943548     ZHar    C    T        0      0        2 
   3  chr3_52943548   Sample    C    T        0      0        2 
   3  chr3_52949858     AAsi    A    G        0      0        2 
   3  chr3_52949858     AKia    A    G        0      0        2 
   3  chr3_52949858     AOna    A    G        0      0        2 
   3  chr3_52949858     ASom    A    G        0      0        2 
   3  chr3_52949858     HCab    A    G        0      0        2 
   3  chr3_52949858     HPrz    A    G        0      0        2 
   3  chr3_52949858     ZBoe    A    G      0.5      1        2 
   3  chr3_52949858     ZGre    A    G        0      0        2 
   3  chr3_52949858     ZHar    A    G      0.5      1        2 
   3  chr3_52949858   Sample    A    G        0      0        2 
   3  chr3_52951335     AAsi    C    T        0      0        2 
   3  chr3_52951335     AKia    C    T        0      0        2 
   3  chr3_52951335     AOna    C    T        0      0        2 
   3  chr3_52951335     ASom    C    T        1      2        2 
   3  chr3_52951335     HCab    C    T        0      0        2 
   3  chr3_52951335     HPrz    C    T        0      0        2 
   3  chr3_52951335     ZBoe    C    T        0      0        2 
   3  chr3_52951335     ZGre    C    T        0      0        2 
   3  chr3_52951335     ZHar    C    T        0      0        2 
   3  chr3_52951335   Sample    C    T        0      0        2 
   3  chr3_52958473     AAsi    A    T        0      0        2 
   3  chr3_52958473     AKia    A    T        0      0        2 
   3  chr3_52958473     AOna    A    T        0      0        2 
   3  chr3_52958473     ASom    A    T        0      0        2 
   3  chr3_52958473     HCab    A    T        1      2        2 
   3  chr3_52958473     HPrz    A    T        1      2        2 
   3  chr3_52958473     ZBoe    A    T        0      0        2 
   3  chr3_52958473     ZGre    A    T        0      0        2 
   3  chr3_52958473     ZHar    A    T        0      0        2 
   3  chr3_52958473   Sample    A    T        0      0        2 
   3  chr3_52970838     AAsi    C    T        0      0        2 
   3  chr3_52970838     AKia    C    T        0      0        2 
   3  chr3_52970838     AOna    C    T        0      0        2 
   3  chr3_52970838     ASom    C    T        0      0        2 
   3  chr3_52970838     HCab    C    T        0      0        2 
   3  chr3_52970838     HPrz    C    T        0      0        2 
   3  chr3_52970838     ZBoe    C    T      0.5      1        2 
   3  chr3_52970838     ZGre    C    T        1      2        2 
   3  chr3_52970838     ZHar    C    T        0      0        2 
   3  chr3_52970838   Sample    C    T        0      0        2 
   3  chr3_52972747     AAsi    G    C        0      0        2 
   3  chr3_52972747     AKia    G    C        0      0        2 
   3  chr3_52972747     AOna    G    C        0      0        2 
   3  chr3_52972747     ASom    G    C        0      0        2 
   3  chr3_52972747     HCab    G    C        0      0        2 
   3  chr3_52972747     HPrz    G    C      0.5      1        2 
   3  chr3_52972747     ZBoe    G    C        0      0        2 
   3  chr3_52972747     ZGre    G    C        0      0        2 
   3  chr3_52972747     ZHar    G    C        0      0        2 
   3  chr3_52972747   Sample    G    C        0      0        2 
   3  chr3_52983277     AAsi    A    G        0      0        2 
   3  chr3_52983277     AKia    A    G        0      0        2 
   3  chr3_52983277     AOna    A    G        0      0        2 
   3  chr3_52983277     ASom    A    G        0      0        2 
   3  chr3_52983277     HCab    A    G      0.5      1        2 
   3  chr3_52983277     HPrz    A    G        1      2        2 
   3  chr3_52983277     ZBoe    A    G        0      0        2 
   3  chr3_52983277     ZGre    A    G        0      0        2 
   3  chr3_52983277     ZHar    A    G        0      0        2 
   3  chr3_52983277   Sample    A    G        0      0        2 
   3  chr3_52998939     AAsi    G    A        0      0        2 
   3  chr3_52998939     AKia    G    A        0      0        2 
   3  chr3_52998939     AOna    G    A        0      0        2 
   3  chr3_52998939     ASom    G    A        0      0        2 
   3  chr3_52998939     HCab    G    A        1      2        2 
   3  chr3_52998939     HPrz    G    A        1      2        2 
   3  chr3_52998939     ZBoe    G    A        0      0        2 
   3  chr3_52998939     ZGre    G    A        0      0        2 
   3  chr3_52998939     ZHar    G    A        0      0        2 
   3  chr3_52998939   Sample    G    A        0      0        2 
   3  chr3_53002886     AAsi    G    A        0      0        2 
   3  chr3_53002886     AKia    G    A        0      0        2 
   3  chr3_53002886     AOna    G    A        0      0        2 
   3  chr3_53002886     ASom    G    A        0      0        2 
   3  chr3_53002886     HCab    G    A      0.5      1        2 
   3  chr3_53002886     HPrz    G    A      0.5      1        2 
   3  chr3_53002886     ZBoe    G    A        0      0        2 
   3  chr3_53002886     ZGre    G    A        0      0        2 
   3  chr3_53002886     ZHar    G    A        0      0        2 
   3  chr3_53002886   Sample    G    A        0      0        2 
   3  chr3_53009292     AAsi    T    A      0.5      1        2 
   3  chr3_53009292     AKia    T    A        0      0        2 
   3  chr3_53009292     AOna    T    A        0      0        2 
   3  chr3_53009292     ASom    T    A        0      0        2 
   3  chr3_53009292     HCab    T    A        0      0        2 
   3  chr3_53009292     HPrz    T    A        0      0        2 
   3  chr3_53009292     ZBoe    T    A        0      0        2 
   3  chr3_53009292     ZGre    T    A        0      0        2 
   3  chr3_53009292     ZHar    T    A        0      0        2 
   3  chr3_53009292   Sample    T    A        0      0        2 
   3  chr3_53017592     AAsi    T    G      0.5      1        2 
   3  chr3_53017592     AKia    T    G        0      0        2 
   3  chr3_53017592     AOna    T    G        0      0        2 
   3  chr3_53017592     ASom    T    G        0      0        2 
   3  chr3_53017592     HCab    T    G        0      0        2 
   3  chr3_53017592     HPrz    T    G        0      0        2 
   3  chr3_53017592     ZBoe    T    G        0      0        2 
   3  chr3_53017592     ZGre    T    G        0      0        2 
   3  chr3_53017592     ZHar    T    G        0      0        2 
   3  chr3_53017592   Sample    T    G        0      0        2 
   3  chr3_53018917     AAsi    C    A        0      0        2 
   3  chr3_53018917     AKia    C    A        1      2        2 
   3  chr3_53018917     AOna    C    A        1      2        2 
   3  chr3_53018917     ASom    C    A        0      0        2 
   3  chr3_53018917     HCab    C    A        0      0        2 
   3  chr3_53018917     HPrz    C    A        0      0        2 
   3  chr3_53018917     ZBoe    C    A        0      0        2 
   3  chr3_53018917     ZGre    C    A        0      0        2 
   3  chr3_53018917     ZHar    C    A        0      0        2 
   3  chr3_53018917   Sample    C    A        0      0        2 
   3  chr3_53020244     AAsi    G    A        0      0        2 
   3  chr3_53020244     AKia    G    A        0      0        2 
   3  chr3_53020244     AOna    G    A        0      0        2 
   3  chr3_53020244     ASom    G    A        0      0        2 
   3  chr3_53020244     HCab    G    A        1      2        2 
   3  chr3_53020244     HPrz    G    A        1      2        2 
   3  chr3_53020244     ZBoe    G    A        0      0        2 
   3  chr3_53020244     ZGre    G    A        0      0        2 
   3  chr3_53020244     ZHar    G    A        0      0        2 
   3  chr3_53020244   Sample    G    A        0      0        2 
   3  chr3_53020719     AAsi    C    T        0      0        2 
   3  chr3_53020719     AKia    C    T        0      0        2 
   3  chr3_53020719     AOna    C    T        0      0        2 
   3  chr3_53020719     ASom    C    T        0      0        2 
   3  chr3_53020719     HCab    C    T        0      0        2 
   3  chr3_53020719     HPrz    C    T        0      0        2 
   3  chr3_53020719     ZBoe    C    T        1      2        2 
   3  chr3_53020719     ZGre    C    T        1      2        2 
   3  chr3_53020719     ZHar    C    T        1      2        2 
   3  chr3_53020719   Sample    C    T        0      0        2 
   3  chr3_53022682     AAsi    C    G        0      0        2 
   3  chr3_53022682     AKia    C    G        0      0        2 
   3  chr3_53022682     AOna    C    G        1      2        2 
   3  chr3_53022682     ASom    C    G        0      0        2 
   3  chr3_53022682     HCab    C    G        0      0        2 
   3  chr3_53022682     HPrz    C    G        0      0        2 
   3  chr3_53022682     ZBoe    C    G        0      0        2 
   3  chr3_53022682     ZGre    C    G        0      0        2 
   3  chr3_53022682     ZHar    C    G        0      0        2 
   3  chr3_53022682   Sample    C    G        0      0        2 
   3  chr3_53025732     AAsi    C    T        0      0        2 
   3  chr3_53025732     AKia    C    T        0      0        2 
   3  chr3_53025732     AOna    C    T        0      0        2 
   3  chr3_53025732     ASom    C    T        0      0        2 
   3  chr3_53025732     HCab    C    T        0      0        2 
   3  chr3_53025732     HPrz    C    T        0      0        2 
   3  chr3_53025732     ZBoe    C    T      0.5      1        2 
   3  chr3_53025732     ZGre    C    T        0      0        2 
   3  chr3_53025732     ZHar    C    T        0      0        2 
   3  chr3_53025732   Sample    C    T        0      0        2 
   3  chr3_53028550     AAsi    A    C        0      0        2 
   3  chr3_53028550     AKia    A    C        0      0        2 
   3  chr3_53028550     AOna    A    C        0      0        2 
   3  chr3_53028550     ASom    A    C        0      0        2 
   3  chr3_53028550     HCab    A    C        1      2        2 
   3  chr3_53028550     HPrz    A    C        1      2        2 
   3  chr3_53028550     ZBoe    A    C        0      0        2 
   3  chr3_53028550     ZGre    A    C        0      0        2 
   3  chr3_53028550     ZHar    A    C        0      0        2 
   3  chr3_53028550   Sample    A    C        0      0        2 
   3  chr3_53038176     AAsi    C    T        1      2        2 
   3  chr3_53038176     AKia    C    T        0      0        2 
   3  chr3_53038176     AOna    C    T        0      0        2 
   3  chr3_53038176     ASom    C    T        1      2        2 
   3  chr3_53038176     HCab    C    T        0      0        2 
   3  chr3_53038176     HPrz    C    T        0      0        2 
   3  chr3_53038176     ZBoe    C    T        0      0        2 
   3  chr3_53038176     ZGre    C    T        0      0        2 
   3  chr3_53038176     ZHar    C    T        0      0        2 
   3  chr3_53038176   Sample    C    T        1      2        2 
   3  chr3_53039333     AAsi    G    C        0      0        2 
   3  chr3_53039333     AKia    G    C        0      0        2 
   3  chr3_53039333     AOna    G    C        0      0        2 
   3  chr3_53039333     ASom    G    C        0      0        2 
   3  chr3_53039333     HCab    G    C        1      2        2 
   3  chr3_53039333     HPrz    G    C        1      2        2 
   3  chr3_53039333     ZBoe    G    C        0      0        2 
   3  chr3_53039333     ZGre    G    C        0      0        2 
   3  chr3_53039333     ZHar    G    C        0      0        2 
   3  chr3_53039333   Sample    G    C        0      0        2 
   3  chr3_53042338     AAsi    A    G        0      0        2 
   3  chr3_53042338     AKia    A    G        1      2        2 
   3  chr3_53042338     AOna    A    G        0      0        2 
   3  chr3_53042338     ASom    A    G        0      0        2 
   3  chr3_53042338     HCab    A    G        0      0        2 
   3  chr3_53042338     HPrz    A    G        0      0        2 
   3  chr3_53042338     ZBoe    A    G        0      0        2 
   3  chr3_53042338     ZGre    A    G        0      0        2 
   3  chr3_53042338     ZHar    A    G        0      0        2 
   3  chr3_53042338   Sample    A    G        0      0        2 
   3  chr3_53044560     AAsi    A    G        1      2        2 
   3  chr3_53044560     AKia    A    G        0      0        2 
   3  chr3_53044560     AOna    A    G        0      0        2 
   3  chr3_53044560     ASom    A    G        1      2        2 
   3  chr3_53044560     HCab    A    G        0      0        2 
   3  chr3_53044560     HPrz    A    G        0      0        2 
   3  chr3_53044560     ZBoe    A    G        0      0        2 
   3  chr3_53044560     ZGre    A    G        0      0        2 
   3  chr3_53044560     ZHar    A    G        0      0        2 
   3  chr3_53044560   Sample    A    G        1      2        2 
   3  chr3_53045560     AAsi    A    T      0.5      1        2 
   3  chr3_53045560     AKia    A    T        0      0        2 
   3  chr3_53045560     AOna    A    T        0      0        2 
   3  chr3_53045560     ASom    A    T        0      0        2 
   3  chr3_53045560     HCab    A    T        0      0        2 
   3  chr3_53045560     HPrz    A    T        0      0        2 
   3  chr3_53045560     ZBoe    A    T        0      0        2 
   3  chr3_53045560     ZGre    A    T        0      0        2 
   3  chr3_53045560     ZHar    A    T        0      0        2 
   3  chr3_53045560   Sample    A    T        1      2        2 
   3  chr3_53046273     AAsi    G    A        0      0        2 
   3  chr3_53046273     AKia    G    A        0      0        2 
   3  chr3_53046273     AOna    G    A        0      0        2 
   3  chr3_53046273     ASom    G    A        0      0        2 
   3  chr3_53046273     HCab    G    A        0      0        2 
   3  chr3_53046273     HPrz    G    A        0      0        2 
   3  chr3_53046273     ZBoe    G    A        1      2        2 
   3  chr3_53046273     ZGre    G    A        0      0        2 
   3  chr3_53046273     ZHar    G    A        0      0        2 
   3  chr3_53046273   Sample    G    A        0      0        2 
   3  chr3_53046334     AAsi    C    A        0      0        2 
   3  chr3_53046334     AKia    C    A        0      0        2 
   3  chr3_53046334     AOna    C    A        0      0        2 
   3  chr3_53046334     ASom    C    A        0      0        2 
   3  chr3_53046334     HCab    C    A        0      0        2 
   3  chr3_53046334     HPrz    C    A        0      0        2 
   3  chr3_53046334     ZBoe    C    A      0.5      1        2 
   3  chr3_53046334     ZGre    C    A        0      0        2 
   3  chr3_53046334     ZHar    C    A        0      0        2 
   3  chr3_53046334   Sample    C    A        0      0        2 
   3  chr3_53047690     AAsi    T    C        1      2        2 
   3  chr3_53047690     AKia    T    C        0      0        2 
   3  chr3_53047690     AOna    T    C        0      0        2 
   3  chr3_53047690     ASom    T    C        0      0        2 
   3  chr3_53047690     HCab    T    C        0      0        2 
   3  chr3_53047690     HPrz    T    C        0      0        2 
   3  chr3_53047690     ZBoe    T    C        0      0        2 
   3  chr3_53047690     ZGre    T    C        0      0        2 
   3  chr3_53047690     ZHar    T    C        0      0        2 
   3  chr3_53047690   Sample    T    C        0      0        2 
   3  chr3_53049288     AAsi    A    G        0      0        2 
   3  chr3_53049288     AKia    A    G        0      0        2 
   3  chr3_53049288     AOna    A    G        0      0        2 
   3  chr3_53049288     ASom    A    G        0      0        2 
   3  chr3_53049288     HCab    A    G        0      0        2 
   3  chr3_53049288     HPrz    A    G      0.5      1        2 
   3  chr3_53049288     ZBoe    A    G        0      0        2 
   3  chr3_53049288     ZGre    A    G        0      0        2 
   3  chr3_53049288     ZHar    A    G        0      0        2 
   3  chr3_53049288   Sample    A    G        0      0        2 
   3  chr3_53057327     AAsi    C    A        0      0        2 
   3  chr3_53057327     AKia    C    A        1      2        2 
   3  chr3_53057327     AOna    C    A        0      0        2 
   3  chr3_53057327     ASom    C    A        0      0        2 
   3  chr3_53057327     HCab    C    A        0      0        2 
   3  chr3_53057327     HPrz    C    A        0      0        2 
   3  chr3_53057327     ZBoe    C    A        0      0        2 
   3  chr3_53057327     ZGre    C    A        0      0        2 
   3  chr3_53057327     ZHar    C    A        0      0        2 
   3  chr3_53057327   Sample    C    A        0      0        2 
   3  chr3_53064445     AAsi    A    T        0      0        2 
   3  chr3_53064445     AKia    A    T        0      0        2 
   3  chr3_53064445     AOna    A    T        0      0        2 
   3  chr3_53064445     ASom    A    T        0      0        2 
   3  chr3_53064445     HCab    A    T        0      0        2 
   3  chr3_53064445     HPrz    A    T        0      0        2 
   3  chr3_53064445     ZBoe    A    T        1      2        2 
   3  chr3_53064445     ZGre    A    T        1      2        2 
   3  chr3_53064445     ZHar    A    T        1      2        2 
   3  chr3_53064445   Sample    A    T        0      0        2 
   3  chr3_53068810     AAsi    T    C        0      0        2 
   3  chr3_53068810     AKia    T    C        0      0        2 
   3  chr3_53068810     AOna    T    C        0      0        2 
   3  chr3_53068810     ASom    T    C        0      0        2 
   3  chr3_53068810     HCab    T    C        0      0        2 
   3  chr3_53068810     HPrz    T    C        0      0        2 
   3  chr3_53068810     ZBoe    T    C      0.5      1        2 
   3  chr3_53068810     ZGre    T    C        0      0        2 
   3  chr3_53068810     ZHar    T    C        0      0        2 
   3  chr3_53068810   Sample    T    C        0      0        2 
   3  chr3_53080199     AAsi    T    C        0      0        2 
   3  chr3_53080199     AKia    T    C        0      0        2 
   3  chr3_53080199     AOna    T    C        0      0        2 
   3  chr3_53080199     ASom    T    C        0      0        2 
   3  chr3_53080199     HCab    T    C      0.5      1        2 
   3  chr3_53080199     HPrz    T    C        0      0        2 
   3  chr3_53080199     ZBoe    T    C      0.5      1        2 
   3  chr3_53080199     ZGre    T    C        0      0        2 
   3  chr3_53080199     ZHar    T    C        0      0        2 
   3  chr3_53080199   Sample    T    C        0      0        2 
   3  chr3_53088907     AAsi    G    T        0      0        2 
   3  chr3_53088907     AKia    G    T        0      0        2 
   3  chr3_53088907     AOna    G    T        0      0        2 
   3  chr3_53088907     ASom    G    T        0      0        2 
   3  chr3_53088907     HCab    G    T        1      2        2 
   3  chr3_53088907     HPrz    G    T        1      2        2 
   3  chr3_53088907     ZBoe    G    T        0      0        2 
   3  chr3_53088907     ZGre    G    T        0      0        2 
   3  chr3_53088907     ZHar    G    T        0      0        2 
   3  chr3_53088907   Sample    G    T        0      0        2 
   3  chr3_53093447     AAsi    C    A        0      0        2 
   3  chr3_53093447     AKia    C    A        0      0        2 
   3  chr3_53093447     AOna    C    A        0      0        2 
   3  chr3_53093447     ASom    C    A        0      0        2 
   3  chr3_53093447     HCab    C    A        1      2        2 
   3  chr3_53093447     HPrz    C    A        1      2        2 
   3  chr3_53093447     ZBoe    C    A        0      0        2 
   3  chr3_53093447     ZGre    C    A        0      0        2 
   3  chr3_53093447     ZHar    C    A        0      0        2 
   3  chr3_53093447   Sample    C    A        0      0        2 
   3  chr3_53097007     AAsi    C    T        0      0        2 
   3  chr3_53097007     AKia    C    T        0      0        2 
   3  chr3_53097007     AOna    C    T        1      2        2 
   3  chr3_53097007     ASom    C    T        0      0        2 
   3  chr3_53097007     HCab    C    T        0      0        2 
   3  chr3_53097007     HPrz    C    T        0      0        2 
   3  chr3_53097007     ZBoe    C    T        0      0        2 
   3  chr3_53097007     ZGre    C    T        0      0        2 
   3  chr3_53097007     ZHar    C    T        0      0        2 
   3  chr3_53097007   Sample    C    T        0      0        2 
   3  chr3_53097358     AAsi    A    G        0      0        2 
   3  chr3_53097358     AKia    A    G        0      0        2 
   3  chr3_53097358     AOna    A    G        0      0        2 
   3  chr3_53097358     ASom    A    G        0      0        2 
   3  chr3_53097358     HCab    A    G      0.5      1        2 
   3  chr3_53097358     HPrz    A    G      0.5      1        2 
   3  chr3_53097358     ZBoe    A    G        0      0        2 
   3  chr3_53097358     ZGre    A    G        0      0        2 
   3  chr3_53097358     ZHar    A    G        0      0        2 
   3  chr3_53097358   Sample    A    G        0      0        2 
   3  chr3_53105658     AAsi    C    T        0      0        2 
   3  chr3_53105658     AKia    C    T        0      0        2 
   3  chr3_53105658     AOna    C    T        0      0        2 
   3  chr3_53105658     ASom    C    T        0      0        2 
   3  chr3_53105658     HCab    C    T        0      0        2 
   3  chr3_53105658     HPrz    C    T        0      0        2 
   3  chr3_53105658     ZBoe    C    T        1      2        2 
   3  chr3_53105658     ZGre    C    T        0      0        2 
   3  chr3_53105658     ZHar    C    T        0      0        2 
   3  chr3_53105658   Sample    C    T        0      0        2 
   3  chr3_53105906     AAsi    T    C        0      0        2 
   3  chr3_53105906     AKia    T    C        0      0        2 
   3  chr3_53105906     AOna    T    C        0      0        2 
   3  chr3_53105906     ASom    T    C        0      0        2 
   3  chr3_53105906     HCab    T    C        0      0        2 
   3  chr3_53105906     HPrz    T    C        0      0        2 
   3  chr3_53105906     ZBoe    T    C        0      0        2 
   3  chr3_53105906     ZGre    T    C        0      0        2 
   3  chr3_53105906     ZHar    T    C        1      2        2 
   3  chr3_53105906   Sample    T    C        0      0        2 
   3  chr3_53122880     AAsi    A    G        0      0        2 
   3  chr3_53122880     AKia    A    G        0      0        2 
   3  chr3_53122880     AOna    A    G        0      0        2 
   3  chr3_53122880     ASom    A    G        0      0        2 
   3  chr3_53122880     HCab    A    G        1      2        2 
   3  chr3_53122880     HPrz    A    G        1      2        2 
   3  chr3_53122880     ZBoe    A    G        0      0        2 
   3  chr3_53122880     ZGre    A    G        0      0        2 
   3  chr3_53122880     ZHar    A    G        0      0        2 
   3  chr3_53122880   Sample    A    G        0      0        2 
   3  chr3_53128412     AAsi    G    T        0      0        2 
   3  chr3_53128412     AKia    G    T        0      0        2 
   3  chr3_53128412     AOna    G    T        0      0        2 
   3  chr3_53128412     ASom    G    T        0      0        2 
   3  chr3_53128412     HCab    G    T        1      2        2 
   3  chr3_53128412     HPrz    G    T        1      2        2 
   3  chr3_53128412     ZBoe    G    T        0      0        2 
   3  chr3_53128412     ZGre    G    T        0      0        2 
   3  chr3_53128412     ZHar    G    T        0      0        2 
   3  chr3_53128412   Sample    G    T        0      0        2 
   3  chr3_53135391     AAsi    T    C        0      0        2 
   3  chr3_53135391     AKia    T    C        0      0        2 
   3  chr3_53135391     AOna    T    C        0      0        2 
   3  chr3_53135391     ASom    T    C        0      0        2 
   3  chr3_53135391     HCab    T    C        1      2        2 
   3  chr3_53135391     HPrz    T    C        1      2        2 
   3  chr3_53135391     ZBoe    T    C        0      0        2 
   3  chr3_53135391     ZGre    T    C        0      0        2 
   3  chr3_53135391     ZHar    T    C        0      0        2 
   3  chr3_53135391   Sample    T    C        0      0        2 
   3  chr3_53138458     AAsi    A    T        1      2        2 
   3  chr3_53138458     AKia    A    T        0      0        2 
   3  chr3_53138458     AOna    A    T        0      0        2 
   3  chr3_53138458     ASom    A    T        1      2        2 
   3  chr3_53138458     HCab    A    T        0      0        2 
   3  chr3_53138458     HPrz    A    T        0      0        2 
   3  chr3_53138458     ZBoe    A    T        0      0        2 
   3  chr3_53138458     ZGre    A    T        0      0        2 
   3  chr3_53138458     ZHar    A    T        0      0        2 
   3  chr3_53138458   Sample    A    T        1      2        2 
   3  chr3_53139612     AAsi    A    G        0      0        2 
   3  chr3_53139612     AKia    A    G        0      0        2 
   3  chr3_53139612     AOna    A    G        0      0        2 
   3  chr3_53139612     ASom    A    G        0      0        2 
   3  chr3_53139612     HCab    A    G        0      0        2 
   3  chr3_53139612     HPrz    A    G        0      0        2 
   3  chr3_53139612     ZBoe    A    G        0      0        2 
   3  chr3_53139612     ZGre    A    G        1      2        2 
   3  chr3_53139612     ZHar    A    G        0      0        2 
   3  chr3_53139612   Sample    A    G        0      0        2 
   3  chr3_53141676     AAsi    A    G        0      0        2 
   3  chr3_53141676     AKia    A    G        0      0        2 
   3  chr3_53141676     AOna    A    G        0      0        2 
   3  chr3_53141676     ASom    A    G        0      0        2 
   3  chr3_53141676     HCab    A    G        1      2        2 
   3  chr3_53141676     HPrz    A    G        1      2        2 
   3  chr3_53141676     ZBoe    A    G        0      0        2 
   3  chr3_53141676     ZGre    A    G        0      0        2 
   3  chr3_53141676     ZHar    A    G        0      0        2 
   3  chr3_53141676   Sample    A    G        0      0        2 
   3  chr3_53152393     AAsi    A    G        0      0        2 
   3  chr3_53152393     AKia    A    G        0      0        2 
   3  chr3_53152393     AOna    A    G        0      0        2 
   3  chr3_53152393     ASom    A    G        0      0        2 
   3  chr3_53152393     HCab    A    G        1      2        2 
   3  chr3_53152393     HPrz    A    G        1      2        2 
   3  chr3_53152393     ZBoe    A    G        0      0        2 
   3  chr3_53152393     ZGre    A    G        0      0        2 
   3  chr3_53152393     ZHar    A    G        0      0        2 
   3  chr3_53152393   Sample    A    G        0      0        2 
   3  chr3_53170317     AAsi    A    T        0      0        2 
   3  chr3_53170317     AKia    A    T        0      0        2 
   3  chr3_53170317     AOna    A    T        0      0        2 
   3  chr3_53170317     ASom    A    T        0      0        2 
   3  chr3_53170317     HCab    A    T        0      0        2 
   3  chr3_53170317     HPrz    A    T        0      0        2 
   3  chr3_53170317     ZBoe    A    T        0      0        2 
   3  chr3_53170317     ZGre    A    T        0      0        2 
   3  chr3_53170317     ZHar    A    T        1      2        2 
   3  chr3_53170317   Sample    A    T        0      0        2 
   3  chr3_53171150     AAsi    C    T        1      2        2 
   3  chr3_53171150     AKia    C    T        1      2        2 
   3  chr3_53171150     AOna    C    T      0.5      1        2 
   3  chr3_53171150     ASom    C    T        1      2        2 
   3  chr3_53171150     HCab    C    T        0      0        2 
   3  chr3_53171150     HPrz    C    T        0      0        2 
   3  chr3_53171150     ZBoe    C    T      0.5      1        2 
   3  chr3_53171150     ZGre    C    T        0      0        2 
   3  chr3_53171150     ZHar    C    T        0      0        2 
   3  chr3_53171150   Sample    C    T        1      2        2 
   3  chr3_53177838     AAsi    C    T        0      0        2 
   3  chr3_53177838     AKia    C    T        0      0        2 
   3  chr3_53177838     AOna    C    T      0.5      1        2 
   3  chr3_53177838     ASom    C    T        0      0        2 
   3  chr3_53177838     HCab    C    T        0      0        2 
   3  chr3_53177838     HPrz    C    T        0      0        2 
   3  chr3_53177838     ZBoe    C    T        0      0        2 
   3  chr3_53177838     ZGre    C    T        0      0        2 
   3  chr3_53177838     ZHar    C    T        0      0        2 
   3  chr3_53177838   Sample    C    T        0      0        2 
   3  chr3_53185952     AAsi    C    T        0      0        2 
   3  chr3_53185952     AKia    C    T      0.5      1        2 
   3  chr3_53185952     AOna    C    T      0.5      1        2 
   3  chr3_53185952     ASom    C    T        0      0        2 
   3  chr3_53185952     HCab    C    T        0      0        2 
   3  chr3_53185952     HPrz    C    T        0      0        2 
   3  chr3_53185952     ZBoe    C    T        0      0        2 
   3  chr3_53185952     ZGre    C    T        0      0        2 
   3  chr3_53185952     ZHar    C    T        0      0        2 
   3  chr3_53185952   Sample    C    T        0      0        2 
   3  chr3_53187102     AAsi    C    G        0      0        2 
   3  chr3_53187102     AKia    C    G      0.5      1        2 
   3  chr3_53187102     AOna    C    G      0.5      1        2 
   3  chr3_53187102     ASom    C    G        0      0        2 
   3  chr3_53187102     HCab    C    G        0      0        2 
   3  chr3_53187102     HPrz    C    G        0      0        2 
   3  chr3_53187102     ZBoe    C    G        0      0        2 
   3  chr3_53187102     ZGre    C    G        0      0        2 
   3  chr3_53187102     ZHar    C    G        0      0        2 
   3  chr3_53187102   Sample    C    G        0      0        2 
   3  chr3_53191443     AAsi    C    T        0      0        2 
   3  chr3_53191443     AKia    C    T        0      0        2 
   3  chr3_53191443     AOna    C    T      0.5      1        2 
   3  chr3_53191443     ASom    C    T        0      0        2 
   3  chr3_53191443     HCab    C    T        0      0        2 
   3  chr3_53191443     HPrz    C    T        0      0        2 
   3  chr3_53191443     ZBoe    C    T        0      0        2 
   3  chr3_53191443     ZGre    C    T        0      0        2 
   3  chr3_53191443     ZHar    C    T        0      0        2 
   3  chr3_53191443   Sample    C    T        0      0        2 
   3  chr3_53191598     AAsi    A    C        0      0        2 
   3  chr3_53191598     AKia    A    C        0      0        2 
   3  chr3_53191598     AOna    A    C        0      0        2 
   3  chr3_53191598     ASom    A    C        0      0        2 
   3  chr3_53191598     HCab    A    C        1      2        2 
   3  chr3_53191598     HPrz    A    C        1      2        2 
   3  chr3_53191598     ZBoe    A    C        0      0        2 
   3  chr3_53191598     ZGre    A    C        0      0        2 
   3  chr3_53191598     ZHar    A    C        0      0        2 
   3  chr3_53191598   Sample    A    C        0      0        2 
   3  chr3_53196941     AAsi    A    G        0      0        2 
   3  chr3_53196941     AKia    A    G      0.5      1        2 
   3  chr3_53196941     AOna    A    G        1      2        2 
   3  chr3_53196941     ASom    A    G        0      0        2 
   3  chr3_53196941     HCab    A    G        0      0        2 
   3  chr3_53196941     HPrz    A    G        0      0        2 
   3  chr3_53196941     ZBoe    A    G        1      2        2 
   3  chr3_53196941     ZGre    A    G        1      2        2 
   3  chr3_53196941     ZHar    A    G        1      2        2 
   3  chr3_53196941   Sample    A    G        0      0        2 
   3  chr3_53198677     AAsi    C    T        0      0        2 
   3  chr3_53198677     AKia    C    T        0      0        2 
   3  chr3_53198677     AOna    C    T        0      0        2 
   3  chr3_53198677     ASom    C    T        0      0        2 
   3  chr3_53198677     HCab    C    T        0      0        2 
   3  chr3_53198677     HPrz    C    T      0.5      1        2 
   3  chr3_53198677     ZBoe    C    T        0      0        2 
   3  chr3_53198677     ZGre    C    T        0      0        2 
   3  chr3_53198677     ZHar    C    T        0      0        2 
   3  chr3_53198677   Sample    C    T        0      0        2 
   3  chr3_53207722     AAsi    C    T        0      0        2 
   3  chr3_53207722     AKia    C    T        0      0        2 
   3  chr3_53207722     AOna    C    T        0      0        2 
   3  chr3_53207722     ASom    C    T        0      0        2 
   3  chr3_53207722     HCab    C    T        1      2        2 
   3  chr3_53207722     HPrz    C    T        1      2        2 
   3  chr3_53207722     ZBoe    C    T        0      0        2 
   3  chr3_53207722     ZGre    C    T        0      0        2 
   3  chr3_53207722     ZHar    C    T        0      0        2 
   3  chr3_53207722   Sample    C    T        0      0        2 
   3  chr3_53212847     AAsi    G    A        0      0        2 
   3  chr3_53212847     AKia    G    A      0.5      1        2 
   3  chr3_53212847     AOna    G    A        1      2        2 
   3  chr3_53212847     ASom    G    A        0      0        2 
   3  chr3_53212847     HCab    G    A        0      0        2 
   3  chr3_53212847     HPrz    G    A        0      0        2 
   3  chr3_53212847     ZBoe    G    A        0      0        2 
   3  chr3_53212847     ZGre    G    A        0      0        2 
   3  chr3_53212847     ZHar    G    A        0      0        2 
   3  chr3_53212847   Sample    G    A        0      0        2 
   3  chr3_53216081     AAsi    C    T        0      0        2 
   3  chr3_53216081     AKia    C    T        0      0        2 
   3  chr3_53216081     AOna    C    T        0      0        2 
   3  chr3_53216081     ASom    C    T        0      0        2 
   3  chr3_53216081     HCab    C    T        0      0        2 
   3  chr3_53216081     HPrz    C    T      0.5      1        2 
   3  chr3_53216081     ZBoe    C    T        0      0        2 
   3  chr3_53216081     ZGre    C    T        0      0        2 
   3  chr3_53216081     ZHar    C    T        0      0        2 
   3  chr3_53216081   Sample    C    T        0      0        2 
   3  chr3_53216845     AAsi    C    G        0      0        2 
   3  chr3_53216845     AKia    C    G        0      0        2 
   3  chr3_53216845     AOna    C    G        0      0        2 
   3  chr3_53216845     ASom    C    G        0      0        2 
   3  chr3_53216845     HCab    C    G        1      2        2 
   3  chr3_53216845     HPrz    C    G        1      2        2 
   3  chr3_53216845     ZBoe    C    G        0      0        2 
   3  chr3_53216845     ZGre    C    G        0      0        2 
   3  chr3_53216845     ZHar    C    G        0      0        2 
   3  chr3_53216845   Sample    C    G        0      0        2 
   3  chr3_53218538     AAsi    T    C        0      0        2 
   3  chr3_53218538     AKia    T    C        0      0        2 
   3  chr3_53218538     AOna    T    C        0      0        2 
   3  chr3_53218538     ASom    T    C        1      2        2 
   3  chr3_53218538     HCab    T    C        0      0        2 
   3  chr3_53218538     HPrz    T    C        0      0        2 
   3  chr3_53218538     ZBoe    T    C        0      0        2 
   3  chr3_53218538     ZGre    T    C        0      0        2 
   3  chr3_53218538     ZHar    T    C        0      0        2 
   3  chr3_53218538   Sample    T    C        0      0        2 
   3  chr3_53220394     AAsi    G    A        0      0        2 
   3  chr3_53220394     AKia    G    A        0      0        2 
   3  chr3_53220394     AOna    G    A      0.5      1        2 
   3  chr3_53220394     ASom    G    A        0      0        2 
   3  chr3_53220394     HCab    G    A        0      0        2 
   3  chr3_53220394     HPrz    G    A        0      0        2 
   3  chr3_53220394     ZBoe    G    A        0      0        2 
   3  chr3_53220394     ZGre    G    A        0      0        2 
   3  chr3_53220394     ZHar    G    A        0      0        2 
   3  chr3_53220394   Sample    G    A        0      0        2 
   3  chr3_53220538     AAsi    A    G        0      0        2 
   3  chr3_53220538     AKia    A    G        0      0        2 
   3  chr3_53220538     AOna    A    G      0.5      1        2 
   3  chr3_53220538     ASom    A    G        0      0        2 
   3  chr3_53220538     HCab    A    G        0      0        2 
   3  chr3_53220538     HPrz    A    G        0      0        2 
   3  chr3_53220538     ZBoe    A    G        0      0        2 
   3  chr3_53220538     ZGre    A    G        0      0        2 
   3  chr3_53220538     ZHar    A    G        0      0        2 
   3  chr3_53220538   Sample    A    G        0      0        2 
   3  chr3_53220543     AAsi    A    T        0      0        2 
   3  chr3_53220543     AKia    A    T        0      0        2 
   3  chr3_53220543     AOna    A    T        0      0        2 
   3  chr3_53220543     ASom    A    T        0      0        2 
   3  chr3_53220543     HCab    A    T        0      0        2 
   3  chr3_53220543     HPrz    A    T        0      0        2 
   3  chr3_53220543     ZBoe    A    T        0      0        2 
   3  chr3_53220543     ZGre    A    T        1      2        2 
   3  chr3_53220543     ZHar    A    T        0      0        2 
   3  chr3_53220543   Sample    A    T        0      0        2 
   3  chr3_53228190     AAsi    T    C        0      0        2 
   3  chr3_53228190     AKia    T    C        0      0        2 
   3  chr3_53228190     AOna    T    C        0      0        2 
   3  chr3_53228190     ASom    T    C        0      0        2 
   3  chr3_53228190     HCab    T    C        0      0        2 
   3  chr3_53228190     HPrz    T    C        0      0        2 
   3  chr3_53228190     ZBoe    T    C      0.5      1        2 
   3  chr3_53228190     ZGre    T    C        0      0        2 
   3  chr3_53228190     ZHar    T    C        0      0        2 
   3  chr3_53228190   Sample    T    C        0      0        2 
   3  chr3_53233902     AAsi    T    G        0      0        2 
   3  chr3_53233902     AKia    T    G      0.5      1        2 
   3  chr3_53233902     AOna    T    G        0      0        2 
   3  chr3_53233902     ASom    T    G        0      0        2 
   3  chr3_53233902     HCab    T    G        0      0        2 
   3  chr3_53233902     HPrz    T    G        0      0        2 
   3  chr3_53233902     ZBoe    T    G        0      0        2 
   3  chr3_53233902     ZGre    T    G        0      0        2 
   3  chr3_53233902     ZHar    T    G        0      0        2 
   3  chr3_53233902   Sample    T    G        0      0        2 
   3  chr3_53234815     AAsi    A    G        0      0        2 
   3  chr3_53234815     AKia    A    G        0      0        2 
   3  chr3_53234815     AOna    A    G        0      0        2 
   3  chr3_53234815     ASom    A    G        0      0        2 
   3  chr3_53234815     HCab    A    G        0      0        2 
   3  chr3_53234815     HPrz    A    G        0      0        2 
   3  chr3_53234815     ZBoe    A    G        0      0        2 
   3  chr3_53234815     ZGre    A    G        1      2        2 
   3  chr3_53234815     ZHar    A    G        0      0        2 
   3  chr3_53234815   Sample    A    G        0      0        2 
   3  chr3_53239553     AAsi    G    A        0      0        2 
   3  chr3_53239553     AKia    G    A      0.5      1        2 
   3  chr3_53239553     AOna    G    A        0      0        2 
   3  chr3_53239553     ASom    G    A        0      0        2 
   3  chr3_53239553     HCab    G    A        0      0        2 
   3  chr3_53239553     HPrz    G    A        0      0        2 
   3  chr3_53239553     ZBoe    G    A        0      0        2 
   3  chr3_53239553     ZGre    G    A        0      0        2 
   3  chr3_53239553     ZHar    G    A        0      0        2 
   3  chr3_53239553   Sample    G    A        0      0        2 
   3  chr3_53239708     AAsi    C    T        1      2        2 
   3  chr3_53239708     AKia    C    T        0      0        2 
   3  chr3_53239708     AOna    C    T        0      0        2 
   3  chr3_53239708     ASom    C    T        0      0        2 
   3  chr3_53239708     HCab    C    T        0      0        2 
   3  chr3_53239708     HPrz    C    T        0      0        2 
   3  chr3_53239708     ZBoe    C    T        0      0        2 
   3  chr3_53239708     ZGre    C    T        0      0        2 
   3  chr3_53239708     ZHar    C    T        0      0        2 
   3  chr3_53239708   Sample    C    T        1      2        2 
   3  chr3_53242079     AAsi    A    G        0      0        2 
   3  chr3_53242079     AKia    A    G        0      0        2 
   3  chr3_53242079     AOna    A    G        0      0        2 
   3  chr3_53242079     ASom    A    G        0      0        2 
   3  chr3_53242079     HCab    A    G        0      0        2 
   3  chr3_53242079     HPrz    A    G        0      0        2 
   3  chr3_53242079     ZBoe    A    G        0      0        2 
   3  chr3_53242079     ZGre    A    G        0      0        2 
   3  chr3_53242079     ZHar    A    G      0.5      1        2 
   3  chr3_53242079   Sample    A    G        0      0        2 
   3  chr3_53246957     AAsi    G    T        0      0        2 
   3  chr3_53246957     AKia    G    T        0      0        2 
   3  chr3_53246957     AOna    G    T        0      0        2 
   3  chr3_53246957     ASom    G    T        0      0        2 
   3  chr3_53246957     HCab    G    T        1      2        2 
   3  chr3_53246957     HPrz    G    T        1      2        2 
   3  chr3_53246957     ZBoe    G    T        0      0        2 
   3  chr3_53246957     ZGre    G    T        0      0        2 
   3  chr3_53246957     ZHar    G    T        0      0        2 
   3  chr3_53246957   Sample    G    T        0      0        2 
   3  chr3_53251065     AAsi    G    A        0      0        2 
   3  chr3_53251065     AKia    G    A        0      0        2 
   3  chr3_53251065     AOna    G    A        0      0        2 
   3  chr3_53251065     ASom    G    A        0      0        2 
   3  chr3_53251065     HCab    G    A        0      0        2 
   3  chr3_53251065     HPrz    G    A        0      0        2 
   3  chr3_53251065     ZBoe    G    A        0      0        2 
   3  chr3_53251065     ZGre    G    A        0      0        2 
   3  chr3_53251065     ZHar    G    A        1      2        2 
   3  chr3_53251065   Sample    G    A        0      0        2 
   3  chr3_53251377     AAsi    G    A        0      0        2 
   3  chr3_53251377     AKia    G    A        0      0        2 
   3  chr3_53251377     AOna    G    A        0      0        2 
   3  chr3_53251377     ASom    G    A        0      0        2 
   3  chr3_53251377     HCab    G    A      0.5      1        2 
   3  chr3_53251377     HPrz    G    A        0      0        2 
   3  chr3_53251377     ZBoe    G    A        0      0        2 
   3  chr3_53251377     ZGre    G    A        0      0        2 
   3  chr3_53251377     ZHar    G    A        0      0        2 
   3  chr3_53251377   Sample    G    A        0      0        2 
   3  chr3_53255951     AAsi    T    G        0      0        2 
   3  chr3_53255951     AKia    T    G        0      0        2 
   3  chr3_53255951     AOna    T    G        0      0        2 
   3  chr3_53255951     ASom    T    G        0      0        2 
   3  chr3_53255951     HCab    T    G        1      2        2 
   3  chr3_53255951     HPrz    T    G        1      2        2 
   3  chr3_53255951     ZBoe    T    G        0      0        2 
   3  chr3_53255951     ZGre    T    G        0      0        2 
   3  chr3_53255951     ZHar    T    G        0      0        2 
   3  chr3_53255951   Sample    T    G        0      0        2 
   3  chr3_53261260     AAsi    G    A        0      0        2 
   3  chr3_53261260     AKia    G    A        0      0        2 
   3  chr3_53261260     AOna    G    A      0.5      1        2 
   3  chr3_53261260     ASom    G    A        0      0        2 
   3  chr3_53261260     HCab    G    A        0      0        2 
   3  chr3_53261260     HPrz    G    A        0      0        2 
   3  chr3_53261260     ZBoe    G    A        0      0        2 
   3  chr3_53261260     ZGre    G    A        0      0        2 
   3  chr3_53261260     ZHar    G    A        0      0        2 
   3  chr3_53261260   Sample    G    A        0      0        2 
   3  chr3_53280129     AAsi    T    C        0      0        2 
   3  chr3_53280129     AKia    T    C        0      0        2 
   3  chr3_53280129     AOna    T    C        0      0        2 
   3  chr3_53280129     ASom    T    C        0      0        2 
   3  chr3_53280129     HCab    T    C        0      0        2 
   3  chr3_53280129     HPrz    T    C        0      0        2 
   3  chr3_53280129     ZBoe    T    C      0.5      1        2 
   3  chr3_53280129     ZGre    T    C        0      0        2 
   3  chr3_53280129     ZHar    T    C        0      0        2 
   3  chr3_53280129   Sample    T    C        0      0        2 
   3  chr3_53281514     AAsi    A    C        0      0        2 
   3  chr3_53281514     AKia    A    C        0      0        2 
   3  chr3_53281514     AOna    A    C      0.5      1        2 
   3  chr3_53281514     ASom    A    C        0      0        2 
   3  chr3_53281514     HCab    A    C        0      0        2 
   3  chr3_53281514     HPrz    A    C        0      0        2 
   3  chr3_53281514     ZBoe    A    C        0      0        2 
   3  chr3_53281514     ZGre    A    C        0      0        2 
   3  chr3_53281514     ZHar    A    C        0      0        2 
   3  chr3_53281514   Sample    A    C        0      0        2 
   3  chr3_53284664     AAsi    A    G        0      0        2 
   3  chr3_53284664     AKia    A    G        0      0        2 
   3  chr3_53284664     AOna    A    G        0      0        2 
   3  chr3_53284664     ASom    A    G        0      0        2 
   3  chr3_53284664     HCab    A    G        0      0        2 
   3  chr3_53284664     HPrz    A    G        0      0        2 
   3  chr3_53284664     ZBoe    A    G      0.5      1        2 
   3  chr3_53284664     ZGre    A    G        0      0        2 
   3  chr3_53284664     ZHar    A    G        0      0        2 
   3  chr3_53284664   Sample    A    G        0      0        2 
   3  chr3_53286477     AAsi    C    T        0      0        2 
   3  chr3_53286477     AKia    C    T        0      0        2 
   3  chr3_53286477     AOna    C    T        0      0        2 
   3  chr3_53286477     ASom    C    T        0      0        2 
   3  chr3_53286477     HCab    C    T        0      0        2 
   3  chr3_53286477     HPrz    C    T      0.5      1        2 
   3  chr3_53286477     ZBoe    C    T        0      0        2 
   3  chr3_53286477     ZGre    C    T        0      0        2 
   3  chr3_53286477     ZHar    C    T        0      0        2 
   3  chr3_53286477   Sample    C    T        0      0        2 
   3  chr3_53290688     AAsi    T    C        0      0        2 
   3  chr3_53290688     AKia    T    C        0      0        2 
   3  chr3_53290688     AOna    T    C        0      0        2 
   3  chr3_53290688     ASom    T    C        0      0        2 
   3  chr3_53290688     HCab    T    C        1      2        2 
   3  chr3_53290688     HPrz    T    C        1      2        2 
   3  chr3_53290688     ZBoe    T    C        0      0        2 
   3  chr3_53290688     ZGre    T    C        0      0        2 
   3  chr3_53290688     ZHar    T    C        0      0        2 
   3  chr3_53290688   Sample    T    C        0      0        2 
   3  chr3_53318632     AAsi    A    G        0      0        2 
   3  chr3_53318632     AKia    A    G        0      0        2 
   3  chr3_53318632     AOna    A    G        0      0        2 
   3  chr3_53318632     ASom    A    G        0      0        2 
   3  chr3_53318632     HCab    A    G        1      2        2 
   3  chr3_53318632     HPrz    A    G        1      2        2 
   3  chr3_53318632     ZBoe    A    G        0      0        2 
   3  chr3_53318632     ZGre    A    G        1      2        2 
   3  chr3_53318632     ZHar    A    G        0      0        2 
   3  chr3_53318632   Sample    A    G        0      0        2 
   3  chr3_53318801     AAsi    C    G        0      0        2 
   3  chr3_53318801     AKia    C    G        1      2        2 
   3  chr3_53318801     AOna    C    G        0      0        2 
   3  chr3_53318801     ASom    C    G        0      0        2 
   3  chr3_53318801     HCab    C    G        0      0        2 
   3  chr3_53318801     HPrz    C    G        0      0        2 
   3  chr3_53318801     ZBoe    C    G        0      0        2 
   3  chr3_53318801     ZGre    C    G        0      0        2 
   3  chr3_53318801     ZHar    C    G        0      0        2 
   3  chr3_53318801   Sample    C    G        0      0        2 
   3  chr3_53321420     AAsi    T    C        0      0        2 
   3  chr3_53321420     AKia    T    C        0      0        2 
   3  chr3_53321420     AOna    T    C        0      0        2 
   3  chr3_53321420     ASom    T    C        0      0        2 
   3  chr3_53321420     HCab    T    C        1      2        2 
   3  chr3_53321420     HPrz    T    C      0.5      1        2 
   3  chr3_53321420     ZBoe    T    C        0      0        2 
   3  chr3_53321420     ZGre    T    C        0      0        2 
   3  chr3_53321420     ZHar    T    C        0      0        2 
   3  chr3_53321420   Sample    T    C        0      0        2 
   3  chr3_53344973     AAsi    C    A        0      0        2 
   3  chr3_53344973     AKia    C    A        0      0        2 
   3  chr3_53344973     AOna    C    A        0      0        2 
   3  chr3_53344973     ASom    C    A        0      0        2 
   3  chr3_53344973     HCab    C    A        1      2        2 
   3  chr3_53344973     HPrz    C    A        1      2        2 
   3  chr3_53344973     ZBoe    C    A        0      0        2 
   3  chr3_53344973     ZGre    C    A        0      0        2 
   3  chr3_53344973     ZHar    C    A        0      0        2 
   3  chr3_53344973   Sample    C    A        0      0        2 
   3  chr3_53352477     AAsi    T    G        0      0        2 
   3  chr3_53352477     AKia    T    G        0      0        2 
   3  chr3_53352477     AOna    T    G        0      0        2 
   3  chr3_53352477     ASom    T    G        0      0        2 
   3  chr3_53352477     HCab    T    G        0      0        2 
   3  chr3_53352477     HPrz    T    G      0.5      1        2 
   3  chr3_53352477     ZBoe    T    G        0      0        2 
   3  chr3_53352477     ZGre    T    G        0      0        2 
   3  chr3_53352477     ZHar    T    G        0      0        2 
   3  chr3_53352477   Sample    T    G        0      0        2 
   3  chr3_53354204     AAsi    G    T        0      0        2 
   3  chr3_53354204     AKia    G    T        0      0        2 
   3  chr3_53354204     AOna    G    T        1      2        2 
   3  chr3_53354204     ASom    G    T        0      0        2 
   3  chr3_53354204     HCab    G    T        0      0        2 
   3  chr3_53354204     HPrz    G    T        0      0        2 
   3  chr3_53354204     ZBoe    G    T        0      0        2 
   3  chr3_53354204     ZGre    G    T        0      0        2 
   3  chr3_53354204     ZHar    G    T        0      0        2 
   3  chr3_53354204   Sample    G    T        0      0        2 
   3  chr3_53366576     AAsi    T    C        0      0        2 
   3  chr3_53366576     AKia    T    C        0      0        2 
   3  chr3_53366576     AOna    T    C        0      0        2 
   3  chr3_53366576     ASom    T    C        0      0        2 
   3  chr3_53366576     HCab    T    C        0      0        2 
   3  chr3_53366576     HPrz    T    C        0      0        2 
   3  chr3_53366576     ZBoe    T    C        0      0        2 
   3  chr3_53366576     ZGre    T    C        0      0        2 
   3  chr3_53366576     ZHar    T    C      0.5      1        2 
   3  chr3_53366576   Sample    T    C        1      2        2 
   3  chr3_53369745     AAsi    T    C        0      0        2 
   3  chr3_53369745     AKia    T    C        0      0        2 
   3  chr3_53369745     AOna    T    C        0      0        2 
   3  chr3_53369745     ASom    T    C        0      0        2 
   3  chr3_53369745     HCab    T    C        1      2        2 
   3  chr3_53369745     HPrz    T    C        1      2        2 
   3  chr3_53369745     ZBoe    T    C        0      0        2 
   3  chr3_53369745     ZGre    T    C        0      0        2 
   3  chr3_53369745     ZHar    T    C        0      0        2 
   3  chr3_53369745   Sample    T    C        0      0        2 
   3  chr3_53379489     AAsi    T    C        1      2        2 
   3  chr3_53379489     AKia    T    C        1      2        2 
   3  chr3_53379489     AOna    T    C        1      2        2 
   3  chr3_53379489     ASom    T    C        1      2        2 
   3  chr3_53379489     HCab    T    C        0      0        2 
   3  chr3_53379489     HPrz    T    C        0      0        2 
   3  chr3_53379489     ZBoe    T    C        0      0        2 
   3  chr3_53379489     ZGre    T    C        0      0        2 
   3  chr3_53379489     ZHar    T    C        0      0        2 
   3  chr3_53379489   Sample    T    C        1      2        2 
   3  chr3_53380079     AAsi    T    A        0      0        2 
   3  chr3_53380079     AKia    T    A        0      0        2 
   3  chr3_53380079     AOna    T    A        0      0        2 
   3  chr3_53380079     ASom    T    A        1      2        2 
   3  chr3_53380079     HCab    T    A        0      0        2 
   3  chr3_53380079     HPrz    T    A        0      0        2 
   3  chr3_53380079     ZBoe    T    A        0      0        2 
   3  chr3_53380079     ZGre    T    A        0      0        2 
   3  chr3_53380079     ZHar    T    A        0      0        2 
   3  chr3_53380079   Sample    T    A        1      2        2 
   3  chr3_53380137     AAsi    A    G        0      0        2 
   3  chr3_53380137     AKia    A    G        0      0        2 
   3  chr3_53380137     AOna    A    G        0      0        2 
   3  chr3_53380137     ASom    A    G        0      0        2 
   3  chr3_53380137     HCab    A    G        1      2        2 
   3  chr3_53380137     HPrz    A    G        1      2        2 
   3  chr3_53380137     ZBoe    A    G        0      0        2 
   3  chr3_53380137     ZGre    A    G        0      0        2 
   3  chr3_53380137     ZHar    A    G        0      0        2 
   3  chr3_53380137   Sample    A    G        0      0        2 
   3  chr3_53388206     AAsi    T    C        0      0        2 
   3  chr3_53388206     AKia    T    C        0      0        2 
   3  chr3_53388206     AOna    T    C        0      0        2 
   3  chr3_53388206     ASom    T    C        0      0        2 
   3  chr3_53388206     HCab    T    C        1      2        2 
   3  chr3_53388206     HPrz    T    C      0.5      1        2 
   3  chr3_53388206     ZBoe    T    C        0      0        2 
   3  chr3_53388206     ZGre    T    C        0      0        2 
   3  chr3_53388206     ZHar    T    C        0      0        2 
   3  chr3_53388206   Sample    T    C        0      0        2 
   3  chr3_53389344     AAsi    G    T        1      2        2 
   3  chr3_53389344     AKia    G    T        0      0        2 
   3  chr3_53389344     AOna    G    T        0      0        2 
   3  chr3_53389344     ASom    G    T        1      2        2 
   3  chr3_53389344     HCab    G    T        0      0        2 
   3  chr3_53389344     HPrz    G    T        0      0        2 
   3  chr3_53389344     ZBoe    G    T        0      0        2 
   3  chr3_53389344     ZGre    G    T        0      0        2 
   3  chr3_53389344     ZHar    G    T        0      0        2 
   3  chr3_53389344   Sample    G    T        1      2        2 
   3  chr3_53391697     AAsi    T    C        1      2        2 
   3  chr3_53391697     AKia    T    C        0      0        2 
   3  chr3_53391697     AOna    T    C        0      0        2 
   3  chr3_53391697     ASom    T    C        0      0        2 
   3  chr3_53391697     HCab    T    C        0      0        2 
   3  chr3_53391697     HPrz    T    C        0      0        2 
   3  chr3_53391697     ZBoe    T    C        0      0        2 
   3  chr3_53391697     ZGre    T    C        0      0        2 
   3  chr3_53391697     ZHar    T    C        0      0        2 
   3  chr3_53391697   Sample    T    C        1      2        2 
   3  chr3_53392597     AAsi    T    G        0      0        2 
   3  chr3_53392597     AKia    T    G        0      0        2 
   3  chr3_53392597     AOna    T    G        0      0        2 
   3  chr3_53392597     ASom    T    G        0      0        2 
   3  chr3_53392597     HCab    T    G        0      0        2 
   3  chr3_53392597     HPrz    T    G      0.5      1        2 
   3  chr3_53392597     ZBoe    T    G        0      0        2 
   3  chr3_53392597     ZGre    T    G        0      0        2 
   3  chr3_53392597     ZHar    T    G        0      0        2 
   3  chr3_53392597   Sample    T    G        0      0        2 
   3  chr3_53393061     AAsi    C    T        0      0        2 
   3  chr3_53393061     AKia    C    T        0      0        2 
   3  chr3_53393061     AOna    C    T        0      0        2 
   3  chr3_53393061     ASom    C    T        0      0        2 
   3  chr3_53393061     HCab    C    T        0      0        2 
   3  chr3_53393061     HPrz    C    T        0      0        2 
   3  chr3_53393061     ZBoe    C    T        1      2        2 
   3  chr3_53393061     ZGre    C    T        0      0        2 
   3  chr3_53393061     ZHar    C    T        0      0        2 
   3  chr3_53393061   Sample    C    T        0      0        2 
   3  chr3_53398869     AAsi    C    T        0      0        2 
   3  chr3_53398869     AKia    C    T        0      0        2 
   3  chr3_53398869     AOna    C    T        0      0        2 
   3  chr3_53398869     ASom    C    T        0      0        2 
   3  chr3_53398869     HCab    C    T        1      2        2 
   3  chr3_53398869     HPrz    C    T        1      2        2 
   3  chr3_53398869     ZBoe    C    T        0      0        2 
   3  chr3_53398869     ZGre    C    T        0      0        2 
   3  chr3_53398869     ZHar    C    T        0      0        2 
   3  chr3_53398869   Sample    C    T        0      0        2 
   3  chr3_53401415     AAsi    T    C        0      0        2 
   3  chr3_53401415     AKia    T    C        0      0        2 
   3  chr3_53401415     AOna    T    C        0      0        2 
   3  chr3_53401415     ASom    T    C        0      0        2 
   3  chr3_53401415     HCab    T    C        1      2        2 
   3  chr3_53401415     HPrz    T    C        1      2        2 
   3  chr3_53401415     ZBoe    T    C        0      0        2 
   3  chr3_53401415     ZGre    T    C        0      0        2 
   3  chr3_53401415     ZHar    T    C        0      0        2 
   3  chr3_53401415   Sample    T    C        0      0        2 
   3  chr3_53408029     AAsi    T    C        0      0        2 
   3  chr3_53408029     AKia    T    C        0      0        2 
   3  chr3_53408029     AOna    T    C        0      0        2 
   3  chr3_53408029     ASom    T    C        0      0        2 
   3  chr3_53408029     HCab    T    C        0      0        2 
   3  chr3_53408029     HPrz    T    C        0      0        2 
   3  chr3_53408029     ZBoe    T    C        0      0        2 
   3  chr3_53408029     ZGre    T    C        0      0        2 
   3  chr3_53408029     ZHar    T    C      0.5      1        2 
   3  chr3_53408029   Sample    T    C        0      0        2 
   3  chr3_53416828     AAsi    C    T        0      0        2 
   3  chr3_53416828     AKia    C    T        0      0        2 
   3  chr3_53416828     AOna    C    T        1      2        2 
   3  chr3_53416828     ASom    C    T        0      0        2 
   3  chr3_53416828     HCab    C    T        0      0        2 
   3  chr3_53416828     HPrz    C    T        0      0        2 
   3  chr3_53416828     ZBoe    C    T        1      2        2 
   3  chr3_53416828     ZGre    C    T        1      2        2 
   3  chr3_53416828     ZHar    C    T        1      2        2 
   3  chr3_53416828   Sample    C    T        0      0        2 
   3  chr3_53417538     AAsi    A    G        0      0        2 
   3  chr3_53417538     AKia    A    G        0      0        2 
   3  chr3_53417538     AOna    A    G        1      2        2 
   3  chr3_53417538     ASom    A    G        0      0        2 
   3  chr3_53417538     HCab    A    G        0      0        2 
   3  chr3_53417538     HPrz    A    G        0      0        2 
   3  chr3_53417538     ZBoe    A    G        0      0        2 
   3  chr3_53417538     ZGre    A    G        0      0        2 
   3  chr3_53417538     ZHar    A    G        0      0        2 
   3  chr3_53417538   Sample    A    G        0      0        2 
   3  chr3_53425766     AAsi    G    A        0      0        2 
   3  chr3_53425766     AKia    G    A        0      0        2 
   3  chr3_53425766     AOna    G    A        0      0        2 
   3  chr3_53425766     ASom    G    A        0      0        2 
   3  chr3_53425766     HCab    G    A        0      0        2 
   3  chr3_53425766     HPrz    G    A        0      0        2 
   3  chr3_53425766     ZBoe    G    A        0      0        2 
   3  chr3_53425766     ZGre    G    A        0      0        2 
   3  chr3_53425766     ZHar    G    A        1      2        2 
   3  chr3_53425766   Sample    G    A        0      0        2 
   3  chr3_53427607     AAsi    C    T        0      0        2 
   3  chr3_53427607     AKia    C    T        0      0        2 
   3  chr3_53427607     AOna    C    T      0.5      1        2 
   3  chr3_53427607     ASom    C    T        0      0        2 
   3  chr3_53427607     HCab    C    T        0      0        2 
   3  chr3_53427607     HPrz    C    T        0      0        2 
   3  chr3_53427607     ZBoe    C    T        0      0        2 
   3  chr3_53427607     ZGre    C    T        0      0        2 
   3  chr3_53427607     ZHar    C    T        0      0        2 
   3  chr3_53427607   Sample    C    T        0      0        2 
   3  chr3_53437586     AAsi    A    T        0      0        2 
   3  chr3_53437586     AKia    A    T      0.5      1        2 
   3  chr3_53437586     AOna    A    T        0      0        2 
   3  chr3_53437586     ASom    A    T        0      0        2 
   3  chr3_53437586     HCab    A    T        0      0        2 
   3  chr3_53437586     HPrz    A    T        0      0        2 
   3  chr3_53437586     ZBoe    A    T        0      0        2 
   3  chr3_53437586     ZGre    A    T        0      0        2 
   3  chr3_53437586     ZHar    A    T        0      0        2 
   3  chr3_53437586   Sample    A    T        0      0        2 
   3  chr3_53445209     AAsi    A    C        0      0        2 
   3  chr3_53445209     AKia    A    C        0      0        2 
   3  chr3_53445209     AOna    A    C        0      0        2 
   3  chr3_53445209     ASom    A    C        0      0        2 
   3  chr3_53445209     HCab    A    C        0      0        2 
   3  chr3_53445209     HPrz    A    C        0      0        2 
   3  chr3_53445209     ZBoe    A    C      0.5      1        2 
   3  chr3_53445209     ZGre    A    C        0      0        2 
   3  chr3_53445209     ZHar    A    C        0      0        2 
   3  chr3_53445209   Sample    A    C        0      0        2 
   3  chr3_53448223     AAsi    G    A        0      0        2 
   3  chr3_53448223     AKia    G    A        0      0        2 
   3  chr3_53448223     AOna    G    A        0      0        2 
   3  chr3_53448223     ASom    G    A        0      0        2 
   3  chr3_53448223     HCab    G    A        1      2        2 
   3  chr3_53448223     HPrz    G    A        1      2        2 
   3  chr3_53448223     ZBoe    G    A        0      0        2 
   3  chr3_53448223     ZGre    G    A        0      0        2 
   3  chr3_53448223     ZHar    G    A        0      0        2 
   3  chr3_53448223   Sample    G    A        0      0        2 
   3  chr3_53449203     AAsi    G    A        0      0        2 
   3  chr3_53449203     AKia    G    A        0      0        2 
   3  chr3_53449203     AOna    G    A      0.5      1        2 
   3  chr3_53449203     ASom    G    A        0      0        2 
   3  chr3_53449203     HCab    G    A        0      0        2 
   3  chr3_53449203     HPrz    G    A        0      0        2 
   3  chr3_53449203     ZBoe    G    A        0      0        2 
   3  chr3_53449203     ZGre    G    A        0      0        2 
   3  chr3_53449203     ZHar    G    A        0      0        2 
   3  chr3_53449203   Sample    G    A        0      0        2 
   3  chr3_53452473     AAsi    A    G        0      0        2 
   3  chr3_53452473     AKia    A    G        0      0        2 
   3  chr3_53452473     AOna    A    G        0      0        2 
   3  chr3_53452473     ASom    A    G        0      0        2 
   3  chr3_53452473     HCab    A    G        1      2        2 
   3  chr3_53452473     HPrz    A    G        1      2        2 
   3  chr3_53452473     ZBoe    A    G        0      0        2 
   3  chr3_53452473     ZGre    A    G        0      0        2 
   3  chr3_53452473     ZHar    A    G        0      0        2 
   3  chr3_53452473   Sample    A    G        0      0        2 
   3  chr3_53462094     AAsi    A    T        0      0        2 
   3  chr3_53462094     AKia    A    T        1      2        2 
   3  chr3_53462094     AOna    A    T        0      0        2 
   3  chr3_53462094     ASom    A    T        0      0        2 
   3  chr3_53462094     HCab    A    T        0      0        2 
   3  chr3_53462094     HPrz    A    T        0      0        2 
   3  chr3_53462094     ZBoe    A    T        0      0        2 
   3  chr3_53462094     ZGre    A    T        0      0        2 
   3  chr3_53462094     ZHar    A    T        0      0        2 
   3  chr3_53462094   Sample    A    T        0      0        2 
   3  chr3_53462700     AAsi    G    A        0      0        2 
   3  chr3_53462700     AKia    G    A        0      0        2 
   3  chr3_53462700     AOna    G    A        0      0        2 
   3  chr3_53462700     ASom    G    A        0      0        2 
   3  chr3_53462700     HCab    G    A        0      0        2 
   3  chr3_53462700     HPrz    G    A        0      0        2 
   3  chr3_53462700     ZBoe    G    A        0      0        2 
   3  chr3_53462700     ZGre    G    A        1      2        2 
   3  chr3_53462700     ZHar    G    A        0      0        2 
   3  chr3_53462700   Sample    G    A        0      0        2 
   3  chr3_53463229     AAsi    A    C        0      0        2 
   3  chr3_53463229     AKia    A    C      0.5      1        2 
   3  chr3_53463229     AOna    A    C      0.5      1        2 
   3  chr3_53463229     ASom    A    C        0      0        2 
   3  chr3_53463229     HCab    A    C        0      0        2 
   3  chr3_53463229     HPrz    A    C        0      0        2 
   3  chr3_53463229     ZBoe    A    C        0      0        2 
   3  chr3_53463229     ZGre    A    C        0      0        2 
   3  chr3_53463229     ZHar    A    C        0      0        2 
   3  chr3_53463229   Sample    A    C        0      0        2 
   3  chr3_53466748     AAsi    C    T        0      0        2 
   3  chr3_53466748     AKia    C    T        0      0        2 
   3  chr3_53466748     AOna    C    T        0      0        2 
   3  chr3_53466748     ASom    C    T        0      0        2 
   3  chr3_53466748     HCab    C    T        0      0        2 
   3  chr3_53466748     HPrz    C    T        0      0        2 
   3  chr3_53466748     ZBoe    C    T      0.5      1        2 
   3  chr3_53466748     ZGre    C    T        0      0        2 
   3  chr3_53466748     ZHar    C    T        0      0        2 
   3  chr3_53466748   Sample    C    T        0      0        2 
   3  chr3_53469445     AAsi    G    A        0      0        2 
   3  chr3_53469445     AKia    G    A      0.5      1        2 
   3  chr3_53469445     AOna    G    A        0      0        2 
   3  chr3_53469445     ASom    G    A        0      0        2 
   3  chr3_53469445     HCab    G    A        0      0        2 
   3  chr3_53469445     HPrz    G    A        0      0        2 
   3  chr3_53469445     ZBoe    G    A        0      0        2 
   3  chr3_53469445     ZGre    G    A        0      0        2 
   3  chr3_53469445     ZHar    G    A        0      0        2 
   3  chr3_53469445   Sample    G    A        0      0        2 
   3  chr3_53472966     AAsi    T    G        0      0        2 
   3  chr3_53472966     AKia    T    G        0      0        2 
   3  chr3_53472966     AOna    T    G        0      0        2 
   3  chr3_53472966     ASom    T    G        0      0        2 
   3  chr3_53472966     HCab    T    G        0      0        2 
   3  chr3_53472966     HPrz    T    G        0      0        2 
   3  chr3_53472966     ZBoe    T    G        0      0        2 
   3  chr3_53472966     ZGre    T    G        0      0        2 
   3  chr3_53472966     ZHar    T    G        1      2        2 
   3  chr3_53472966   Sample    T    G        0      0        2 
   3  chr3_53473510     AAsi    G    A        0      0        2 
   3  chr3_53473510     AKia    G    A        0      0        2 
   3  chr3_53473510     AOna    G    A        0      0        2 
   3  chr3_53473510     ASom    G    A        0      0        2 
   3  chr3_53473510     HCab    G    A        1      2        2 
   3  chr3_53473510     HPrz    G    A        1      2        2 
   3  chr3_53473510     ZBoe    G    A        0      0        2 
   3  chr3_53473510     ZGre    G    A        0      0        2 
   3  chr3_53473510     ZHar    G    A        0      0        2 
   3  chr3_53473510   Sample    G    A        0      0        2 
   3  chr3_53474164     AAsi    T    G        1      2        2 
   3  chr3_53474164     AKia    T    G        0      0        2 
   3  chr3_53474164     AOna    T    G        0      0        2 
   3  chr3_53474164     ASom    T    G        1      2        2 
   3  chr3_53474164     HCab    T    G        0      0        2 
   3  chr3_53474164     HPrz    T    G        0      0        2 
   3  chr3_53474164     ZBoe    T    G        0      0        2 
   3  chr3_53474164     ZGre    T    G        0      0        2 
   3  chr3_53474164     ZHar    T    G        0      0        2 
   3  chr3_53474164   Sample    T    G        1      2        2 
   3  chr3_53474898     AAsi    A    C        0      0        2 
   3  chr3_53474898     AKia    A    C        0      0        2 
   3  chr3_53474898     AOna    A    C        0      0        2 
   3  chr3_53474898     ASom    A    C        0      0        2 
   3  chr3_53474898     HCab    A    C        0      0        2 
   3  chr3_53474898     HPrz    A    C        0      0        2 
   3  chr3_53474898     ZBoe    A    C        0      0        2 
   3  chr3_53474898     ZGre    A    C        1      2        2 
   3  chr3_53474898     ZHar    A    C        0      0        2 
   3  chr3_53474898   Sample    A    C        0      0        2 
   3  chr3_53476852     AAsi    A    G        0      0        2 
   3  chr3_53476852     AKia    A    G        0      0        2 
   3  chr3_53476852     AOna    A    G        0      0        2 
   3  chr3_53476852     ASom    A    G        0      0        2 
   3  chr3_53476852     HCab    A    G        0      0        2 
   3  chr3_53476852     HPrz    A    G        0      0        2 
   3  chr3_53476852     ZBoe    A    G        0      0        2 
   3  chr3_53476852     ZGre    A    G        1      2        2 
   3  chr3_53476852     ZHar    A    G        0      0        2 
   3  chr3_53476852   Sample    A    G        0      0        2 
   3  chr3_53478786     AAsi    T    C        0      0        2 
   3  chr3_53478786     AKia    T    C        0      0        2 
   3  chr3_53478786     AOna    T    C        0      0        2 
   3  chr3_53478786     ASom    T    C        0      0        2 
   3  chr3_53478786     HCab    T    C        1      2        2 
   3  chr3_53478786     HPrz    T    C        1      2        2 
   3  chr3_53478786     ZBoe    T    C        0      0        2 
   3  chr3_53478786     ZGre    T    C        0      0        2 
   3  chr3_53478786     ZHar    T    C        0      0        2 
   3  chr3_53478786   Sample    T    C        0      0        2 
   3  chr3_53479970     AAsi    A    T        0      0        2 
   3  chr3_53479970     AKia    A    T        0      0        2 
   3  chr3_53479970     AOna    A    T        0      0        2 
   3  chr3_53479970     ASom    A    T        0      0        2 
   3  chr3_53479970     HCab    A    T        0      0        2 
   3  chr3_53479970     HPrz    A    T        0      0        2 
   3  chr3_53479970     ZBoe    A    T      0.5      1        2 
   3  chr3_53479970     ZGre    A    T        0      0        2 
   3  chr3_53479970     ZHar    A    T        0      0        2 
   3  chr3_53479970   Sample    A    T        0      0        2 
   3  chr3_53486796     AAsi    T    C        0      0        2 
   3  chr3_53486796     AKia    T    C        0      0        2 
   3  chr3_53486796     AOna    T    C        0      0        2 
   3  chr3_53486796     ASom    T    C        0      0        2 
   3  chr3_53486796     HCab    T    C        0      0        2 
   3  chr3_53486796     HPrz    T    C        0      0        2 
   3  chr3_53486796     ZBoe    T    C      0.5      1        2 
   3  chr3_53486796     ZGre    T    C        0      0        2 
   3  chr3_53486796     ZHar    T    C        0      0        2 
   3  chr3_53486796   Sample    T    C        0      0        2 
   3  chr3_53491588     AAsi    A    G        0      0        2 
   3  chr3_53491588     AKia    A    G        0      0        2 
   3  chr3_53491588     AOna    A    G        0      0        2 
   3  chr3_53491588     ASom    A    G        0      0        2 
   3  chr3_53491588     HCab    A    G        1      2        2 
   3  chr3_53491588     HPrz    A    G        1      2        2 
   3  chr3_53491588     ZBoe    A    G        0      0        2 
   3  chr3_53491588     ZGre    A    G        0      0        2 
   3  chr3_53491588     ZHar    A    G        0      0        2 
   3  chr3_53491588   Sample    A    G        0      0        2 
   3  chr3_53491944     AAsi    A    T        0      0        2 
   3  chr3_53491944     AKia    A    T        0      0        2 
   3  chr3_53491944     AOna    A    T        0      0        2 
   3  chr3_53491944     ASom    A    T        0      0        2 
   3  chr3_53491944     HCab    A    T        1      2        2 
   3  chr3_53491944     HPrz    A    T        1      2        2 
   3  chr3_53491944     ZBoe    A    T        0      0        2 
   3  chr3_53491944     ZGre    A    T        0      0        2 
   3  chr3_53491944     ZHar    A    T        0      0        2 
   3  chr3_53491944   Sample    A    T        0      0        2 
   3  chr3_53495192     AAsi    C    T        0      0        2 
   3  chr3_53495192     AKia    C    T        0      0        2 
   3  chr3_53495192     AOna    C    T        0      0        2 
   3  chr3_53495192     ASom    C    T        0      0        2 
   3  chr3_53495192     HCab    C    T        1      2        2 
   3  chr3_53495192     HPrz    C    T        1      2        2 
   3  chr3_53495192     ZBoe    C    T        0      0        2 
   3  chr3_53495192     ZGre    C    T        0      0        2 
   3  chr3_53495192     ZHar    C    T        0      0        2 
   3  chr3_53495192   Sample    C    T        0      0        2 
   3  chr3_53498926     AAsi    C    T        0      0        2 
   3  chr3_53498926     AKia    C    T        0      0        2 
   3  chr3_53498926     AOna    C    T        0      0        2 
   3  chr3_53498926     ASom    C    T        0      0        2 
   3  chr3_53498926     HCab    C    T        0      0        2 
   3  chr3_53498926     HPrz    C    T      0.5      1        2 
   3  chr3_53498926     ZBoe    C    T        0      0        2 
   3  chr3_53498926     ZGre    C    T        0      0        2 
   3  chr3_53498926     ZHar    C    T        0      0        2 
   3  chr3_53498926   Sample    C    T        0      0        2 
   3  chr3_53500957     AAsi    G    A        0      0        2 
   3  chr3_53500957     AKia    G    A        0      0        2 
   3  chr3_53500957     AOna    G    A        0      0        2 
   3  chr3_53500957     ASom    G    A        0      0        2 
   3  chr3_53500957     HCab    G    A        0      0        2 
   3  chr3_53500957     HPrz    G    A        0      0        2 
   3  chr3_53500957     ZBoe    G    A        0      0        2 
   3  chr3_53500957     ZGre    G    A        0      0        2 
   3  chr3_53500957     ZHar    G    A        1      2        2 
   3  chr3_53500957   Sample    G    A        0      0        2 
   3  chr3_53501652     AAsi    T    C        0      0        2 
   3  chr3_53501652     AKia    T    C        0      0        2 
   3  chr3_53501652     AOna    T    C        0      0        2 
   3  chr3_53501652     ASom    T    C        0      0        2 
   3  chr3_53501652     HCab    T    C        1      2        2 
   3  chr3_53501652     HPrz    T    C        1      2        2 
   3  chr3_53501652     ZBoe    T    C        0      0        2 
   3  chr3_53501652     ZGre    T    C        0      0        2 
   3  chr3_53501652     ZHar    T    C        0      0        2 
   3  chr3_53501652   Sample    T    C        0      0        2 
   3  chr3_53510920     AAsi    G    A        0      0        2 
   3  chr3_53510920     AKia    G    A        0      0        2 
   3  chr3_53510920     AOna    G    A        0      0        2 
   3  chr3_53510920     ASom    G    A        0      0        2 
   3  chr3_53510920     HCab    G    A        1      2        2 
   3  chr3_53510920     HPrz    G    A        1      2        2 
   3  chr3_53510920     ZBoe    G    A        0      0        2 
   3  chr3_53510920     ZGre    G    A        0      0        2 
   3  chr3_53510920     ZHar    G    A        0      0        2 
   3  chr3_53510920   Sample    G    A        0      0        2 
   3  chr3_53523863     AAsi    C    T        0      0        2 
   3  chr3_53523863     AKia    C    T        0      0        2 
   3  chr3_53523863     AOna    C    T      0.5      1        2 
   3  chr3_53523863     ASom    C    T        0      0        2 
   3  chr3_53523863     HCab    C    T        0      0        2 
   3  chr3_53523863     HPrz    C    T        0      0        2 
   3  chr3_53523863     ZBoe    C    T        0      0        2 
   3  chr3_53523863     ZGre    C    T        0      0        2 
   3  chr3_53523863     ZHar    C    T        0      0        2 
   3  chr3_53523863   Sample    C    T        0      0        2 
   3  chr3_53523928     AAsi    A    G      0.5      1        2 
   3  chr3_53523928     AKia    A    G        0      0        2 
   3  chr3_53523928     AOna    A    G        0      0        2 
   3  chr3_53523928     ASom    A    G        0      0        2 
   3  chr3_53523928     HCab    A    G        0      0        2 
   3  chr3_53523928     HPrz    A    G        0      0        2 
   3  chr3_53523928     ZBoe    A    G        0      0        2 
   3  chr3_53523928     ZGre    A    G        0      0        2 
   3  chr3_53523928     ZHar    A    G        0      0        2 
   3  chr3_53523928   Sample    A    G        0      0        2 
   3  chr3_53525562     AAsi    A    G        0      0        2 
   3  chr3_53525562     AKia    A    G        0      0        2 
   3  chr3_53525562     AOna    A    G        0      0        2 
   3  chr3_53525562     ASom    A    G        0      0        2 
   3  chr3_53525562     HCab    A    G        0      0        2 
   3  chr3_53525562     HPrz    A    G        0      0        2 
   3  chr3_53525562     ZBoe    A    G        0      0        2 
   3  chr3_53525562     ZGre    A    G        0      0        2 
   3  chr3_53525562     ZHar    A    G        1      2        2 
   3  chr3_53525562   Sample    A    G        0      0        2 
   3  chr3_53525618     AAsi    C    T        0      0        2 
   3  chr3_53525618     AKia    C    T        0      0        2 
   3  chr3_53525618     AOna    C    T        0      0        2 
   3  chr3_53525618     ASom    C    T        0      0        2 
   3  chr3_53525618     HCab    C    T      0.5      1        2 
   3  chr3_53525618     HPrz    C    T      0.5      1        2 
   3  chr3_53525618     ZBoe    C    T        0      0        2 
   3  chr3_53525618     ZGre    C    T        0      0        2 
   3  chr3_53525618     ZHar    C    T        0      0        2 
   3  chr3_53525618   Sample    C    T        0      0        2 
   3  chr3_53526867     AAsi    T    A        0      0        2 
   3  chr3_53526867     AKia    T    A        0      0        2 
   3  chr3_53526867     AOna    T    A        0      0        2 
   3  chr3_53526867     ASom    T    A        0      0        2 
   3  chr3_53526867     HCab    T    A      0.5      1        2 
   3  chr3_53526867     HPrz    T    A        0      0        2 
   3  chr3_53526867     ZBoe    T    A        0      0        2 
   3  chr3_53526867     ZGre    T    A        0      0        2 
   3  chr3_53526867     ZHar    T    A        0      0        2 
   3  chr3_53526867   Sample    T    A        0      0        2 
   3  chr3_53531287     AAsi    C    T      0.5      1        2 
   3  chr3_53531287     AKia    C    T        0      0        2 
   3  chr3_53531287     AOna    C    T        0      0        2 
   3  chr3_53531287     ASom    C    T        0      0        2 
   3  chr3_53531287     HCab    C    T        0      0        2 
   3  chr3_53531287     HPrz    C    T        0      0        2 
   3  chr3_53531287     ZBoe    C    T        0      0        2 
   3  chr3_53531287     ZGre    C    T        0      0        2 
   3  chr3_53531287     ZHar    C    T        0      0        2 
   3  chr3_53531287   Sample    C    T        1      2        2 
   3  chr3_53531591     AAsi    A    C        0      0        2 
   3  chr3_53531591     AKia    A    C        0      0        2 
   3  chr3_53531591     AOna    A    C      0.5      1        2 
   3  chr3_53531591     ASom    A    C        0      0        2 
   3  chr3_53531591     HCab    A    C        0      0        2 
   3  chr3_53531591     HPrz    A    C        0      0        2 
   3  chr3_53531591     ZBoe    A    C        0      0        2 
   3  chr3_53531591     ZGre    A    C        0      0        2 
   3  chr3_53531591     ZHar    A    C        0      0        2 
   3  chr3_53531591   Sample    A    C        0      0        2 
   3  chr3_53539330     AAsi    A    G        0      0        2 
   3  chr3_53539330     AKia    A    G        0      0        2 
   3  chr3_53539330     AOna    A    G        0      0        2 
   3  chr3_53539330     ASom    A    G        0      0        2 
   3  chr3_53539330     HCab    A    G        0      0        2 
   3  chr3_53539330     HPrz    A    G      0.5      1        2 
   3  chr3_53539330     ZBoe    A    G        0      0        2 
   3  chr3_53539330     ZGre    A    G        0      0        2 
   3  chr3_53539330     ZHar    A    G        0      0        2 
   3  chr3_53539330   Sample    A    G        0      0        2 
   3  chr3_53553087     AAsi    T    G        0      0        2 
   3  chr3_53553087     AKia    T    G        0      0        2 
   3  chr3_53553087     AOna    T    G        0      0        2 
   3  chr3_53553087     ASom    T    G        0      0        2 
   3  chr3_53553087     HCab    T    G        0      0        2 
   3  chr3_53553087     HPrz    T    G        0      0        2 
   3  chr3_53553087     ZBoe    T    G        1      2        2 
   3  chr3_53553087     ZGre    T    G        1      2        2 
   3  chr3_53553087     ZHar    T    G        0      0        2 
   3  chr3_53553087   Sample    T    G        0      0        2 
   3  chr3_53555449     AAsi    A    G        0      0        2 
   3  chr3_53555449     AKia    A    G        0      0        2 
   3  chr3_53555449     AOna    A    G        0      0        2 
   3  chr3_53555449     ASom    A    G        1      2        2 
   3  chr3_53555449     HCab    A    G        0      0        2 
   3  chr3_53555449     HPrz    A    G        0      0        2 
   3  chr3_53555449     ZBoe    A    G        0      0        2 
   3  chr3_53555449     ZGre    A    G        0      0        2 
   3  chr3_53555449     ZHar    A    G        0      0        2 
   3  chr3_53555449   Sample    A    G        0      0        2 
   3  chr3_53557708     AAsi    G    A        0      0        2 
   3  chr3_53557708     AKia    G    A        0      0        2 
   3  chr3_53557708     AOna    G    A        0      0        2 
   3  chr3_53557708     ASom    G    A        0      0        2 
   3  chr3_53557708     HCab    G    A        1      2        2 
   3  chr3_53557708     HPrz    G    A        1      2        2 
   3  chr3_53557708     ZBoe    G    A        0      0        2 
   3  chr3_53557708     ZGre    G    A        0      0        2 
   3  chr3_53557708     ZHar    G    A        0      0        2 
   3  chr3_53557708   Sample    G    A        0      0        2 
   3  chr3_53558464     AAsi    C    T        0      0        2 
   3  chr3_53558464     AKia    C    T        0      0        2 
   3  chr3_53558464     AOna    C    T        0      0        2 
   3  chr3_53558464     ASom    C    T        0      0        2 
   3  chr3_53558464     HCab    C    T        0      0        2 
   3  chr3_53558464     HPrz    C    T      0.5      1        2 
   3  chr3_53558464     ZBoe    C    T        0      0        2 
   3  chr3_53558464     ZGre    C    T        0      0        2 
   3  chr3_53558464     ZHar    C    T        0      0        2 
   3  chr3_53558464   Sample    C    T        0      0        2 
   3  chr3_53565905     AAsi    A    G        0      0        2 
   3  chr3_53565905     AKia    A    G        1      2        2 
   3  chr3_53565905     AOna    A    G      0.5      1        2 
   3  chr3_53565905     ASom    A    G        0      0        2 
   3  chr3_53565905     HCab    A    G        0      0        2 
   3  chr3_53565905     HPrz    A    G        0      0        2 
   3  chr3_53565905     ZBoe    A    G        0      0        2 
   3  chr3_53565905     ZGre    A    G        0      0        2 
   3  chr3_53565905     ZHar    A    G        0      0        2 
   3  chr3_53565905   Sample    A    G        0      0        2 
   3  chr3_53567274     AAsi    C    G        0      0        2 
   3  chr3_53567274     AKia    C    G        0      0        2 
   3  chr3_53567274     AOna    C    G        1      2        2 
   3  chr3_53567274     ASom    C    G        0      0        2 
   3  chr3_53567274     HCab    C    G        0      0        2 
   3  chr3_53567274     HPrz    C    G        0      0        2 
   3  chr3_53567274     ZBoe    C    G        0      0        2 
   3  chr3_53567274     ZGre    C    G        0      0        2 
   3  chr3_53567274     ZHar    C    G        0      0        2 
   3  chr3_53567274   Sample    C    G        0      0        2 
   3  chr3_53586839     AAsi    T    C        0      0        2 
   3  chr3_53586839     AKia    T    C        0      0        2 
   3  chr3_53586839     AOna    T    C        0      0        2 
   3  chr3_53586839     ASom    T    C        0      0        2 
   3  chr3_53586839     HCab    T    C        0      0        2 
   3  chr3_53586839     HPrz    T    C        0      0        2 
   3  chr3_53586839     ZBoe    T    C      0.5      1        2 
   3  chr3_53586839     ZGre    T    C        0      0        2 
   3  chr3_53586839     ZHar    T    C        0      0        2 
   3  chr3_53586839   Sample    T    C        0      0        2 
   3  chr3_53596703     AAsi    T    C        0      0        2 
   3  chr3_53596703     AKia    T    C        0      0        2 
   3  chr3_53596703     AOna    T    C        0      0        2 
   3  chr3_53596703     ASom    T    C        0      0        2 
   3  chr3_53596703     HCab    T    C        0      0        2 
   3  chr3_53596703     HPrz    T    C        0      0        2 
   3  chr3_53596703     ZBoe    T    C        0      0        2 
   3  chr3_53596703     ZGre    T    C        0      0        2 
   3  chr3_53596703     ZHar    T    C        1      2        2 
   3  chr3_53596703   Sample    T    C        0      0        2 
   3  chr3_53604411     AAsi    A    G      0.5      1        2 
   3  chr3_53604411     AKia    A    G        0      0        2 
   3  chr3_53604411     AOna    A    G        0      0        2 
   3  chr3_53604411     ASom    A    G        0      0        2 
   3  chr3_53604411     HCab    A    G        0      0        2 
   3  chr3_53604411     HPrz    A    G        0      0        2 
   3  chr3_53604411     ZBoe    A    G        0      0        2 
   3  chr3_53604411     ZGre    A    G        0      0        2 
   3  chr3_53604411     ZHar    A    G        0      0        2 
   3  chr3_53604411   Sample    A    G        0      0        2 
   3  chr3_53619831     AAsi    A    G        0      0        2 
   3  chr3_53619831     AKia    A    G        0      0        2 
   3  chr3_53619831     AOna    A    G        0      0        2 
   3  chr3_53619831     ASom    A    G        0      0        2 
   3  chr3_53619831     HCab    A    G        1      2        2 
   3  chr3_53619831     HPrz    A    G        1      2        2 
   3  chr3_53619831     ZBoe    A    G        0      0        2 
   3  chr3_53619831     ZGre    A    G        0      0        2 
   3  chr3_53619831     ZHar    A    G        0      0        2 
   3  chr3_53619831   Sample    A    G        1      2        2 
   3  chr3_53624368     AAsi    T    C      0.5      1        2 
   3  chr3_53624368     AKia    T    C        0      0        2 
   3  chr3_53624368     AOna    T    C        0      0        2 
   3  chr3_53624368     ASom    T    C        0      0        2 
   3  chr3_53624368     HCab    T    C        0      0        2 
   3  chr3_53624368     HPrz    T    C        0      0        2 
   3  chr3_53624368     ZBoe    T    C        0      0        2 
   3  chr3_53624368     ZGre    T    C        0      0        2 
   3  chr3_53624368     ZHar    T    C        0      0        2 
   3  chr3_53624368   Sample    T    C        0      0        2 
   3  chr3_53625123     AAsi    T    C        0      0        2 
   3  chr3_53625123     AKia    T    C        0      0        2 
   3  chr3_53625123     AOna    T    C        0      0        2 
   3  chr3_53625123     ASom    T    C        0      0        2 
   3  chr3_53625123     HCab    T    C      0.5      1        2 
   3  chr3_53625123     HPrz    T    C        1      2        2 
   3  chr3_53625123     ZBoe    T    C        0      0        2 
   3  chr3_53625123     ZGre    T    C        0      0        2 
   3  chr3_53625123     ZHar    T    C        0      0        2 
   3  chr3_53625123   Sample    T    C        0      0        2 
   3  chr3_53625641     AAsi    G    A        0      0        2 
   3  chr3_53625641     AKia    G    A        0      0        2 
   3  chr3_53625641     AOna    G    A        0      0        2 
   3  chr3_53625641     ASom    G    A        0      0        2 
   3  chr3_53625641     HCab    G    A        0      0        2 
   3  chr3_53625641     HPrz    G    A        0      0        2 
   3  chr3_53625641     ZBoe    G    A        1      2        2 
   3  chr3_53625641     ZGre    G    A        0      0        2 
   3  chr3_53625641     ZHar    G    A        0      0        2 
   3  chr3_53625641   Sample    G    A        0      0        2 
   3  chr3_53636421     AAsi    G    C        0      0        2 
   3  chr3_53636421     AKia    G    C        0      0        2 
   3  chr3_53636421     AOna    G    C      0.5      1        2 
   3  chr3_53636421     ASom    G    C        0      0        2 
   3  chr3_53636421     HCab    G    C        0      0        2 
   3  chr3_53636421     HPrz    G    C        0      0        2 
   3  chr3_53636421     ZBoe    G    C        0      0        2 
   3  chr3_53636421     ZGre    G    C        0      0        2 
   3  chr3_53636421     ZHar    G    C        0      0        2 
   3  chr3_53636421   Sample    G    C        0      0        2 
   3  chr3_53636837     AAsi    T    C        0      0        2 
   3  chr3_53636837     AKia    T    C        0      0        2 
   3  chr3_53636837     AOna    T    C        0      0        2 
   3  chr3_53636837     ASom    T    C        0      0        2 
   3  chr3_53636837     HCab    T    C        0      0        2 
   3  chr3_53636837     HPrz    T    C        0      0        2 
   3  chr3_53636837     ZBoe    T    C      0.5      1        2 
   3  chr3_53636837     ZGre    T    C        0      0        2 
   3  chr3_53636837     ZHar    T    C        0      0        2 
   3  chr3_53636837   Sample    T    C        0      0        2 
   3  chr3_53643955     AAsi    G    A        0      0        2 
   3  chr3_53643955     AKia    G    A        0      0        2 
   3  chr3_53643955     AOna    G    A        0      0        2 
   3  chr3_53643955     ASom    G    A        0      0        2 
   3  chr3_53643955     HCab    G    A        0      0        2 
   3  chr3_53643955     HPrz    G    A        0      0        2 
   3  chr3_53643955     ZBoe    G    A        0      0        2 
   3  chr3_53643955     ZGre    G    A        1      2        2 
   3  chr3_53643955     ZHar    G    A        0      0        2 
   3  chr3_53643955   Sample    G    A        0      0        2 
   3  chr3_53649441     AAsi    T    C        0      0        2 
   3  chr3_53649441     AKia    T    C        0      0        2 
   3  chr3_53649441     AOna    T    C      0.5      1        2 
   3  chr3_53649441     ASom    T    C        0      0        2 
   3  chr3_53649441     HCab    T    C        0      0        2 
   3  chr3_53649441     HPrz    T    C        0      0        2 
   3  chr3_53649441     ZBoe    T    C        0      0        2 
   3  chr3_53649441     ZGre    T    C        0      0        2 
   3  chr3_53649441     ZHar    T    C        0      0        2 
   3  chr3_53649441   Sample    T    C        0      0        2 
   3  chr3_53657183     AAsi    A    G        1      2        2 
   3  chr3_53657183     AKia    A    G        0      0        2 
   3  chr3_53657183     AOna    A    G        0      0        2 
   3  chr3_53657183     ASom    A    G        1      2        2 
   3  chr3_53657183     HCab    A    G        0      0        2 
   3  chr3_53657183     HPrz    A    G        0      0        2 
   3  chr3_53657183     ZBoe    A    G        0      0        2 
   3  chr3_53657183     ZGre    A    G        0      0        2 
   3  chr3_53657183     ZHar    A    G        0      0        2 
   3  chr3_53657183   Sample    A    G        1      2        2 
   3  chr3_53660004     AAsi    A    G        1      2        2 
   3  chr3_53660004     AKia    A    G        0      0        2 
   3  chr3_53660004     AOna    A    G        0      0        2 
   3  chr3_53660004     ASom    A    G        0      0        2 
   3  chr3_53660004     HCab    A    G        0      0        2 
   3  chr3_53660004     HPrz    A    G        0      0        2 
   3  chr3_53660004     ZBoe    A    G        0      0        2 
   3  chr3_53660004     ZGre    A    G        0      0        2 
   3  chr3_53660004     ZHar    A    G        0      0        2 
   3  chr3_53660004   Sample    A    G        1      2        2 
   3  chr3_53660291     AAsi    G    T        0      0        2 
   3  chr3_53660291     AKia    G    T        0      0        2 
   3  chr3_53660291     AOna    G    T      0.5      1        2 
   3  chr3_53660291     ASom    G    T        0      0        2 
   3  chr3_53660291     HCab    G    T        0      0        2 
   3  chr3_53660291     HPrz    G    T        0      0        2 
   3  chr3_53660291     ZBoe    G    T        0      0        2 
   3  chr3_53660291     ZGre    G    T        0      0        2 
   3  chr3_53660291     ZHar    G    T        0      0        2 
   3  chr3_53660291   Sample    G    T        0      0        2 
   3  chr3_53677872     AAsi    T    C        0      0        2 
   3  chr3_53677872     AKia    T    C        0      0        2 
   3  chr3_53677872     AOna    T    C        0      0        2 
   3  chr3_53677872     ASom    T    C        1      2        2 
   3  chr3_53677872     HCab    T    C        0      0        2 
   3  chr3_53677872     HPrz    T    C        0      0        2 
   3  chr3_53677872     ZBoe    T    C        0      0        2 
   3  chr3_53677872     ZGre    T    C        0      0        2 
   3  chr3_53677872     ZHar    T    C        0      0        2 
   3  chr3_53677872   Sample    T    C        1      2        2 
   3  chr3_53678152     AAsi    C    A        0      0        2 
   3  chr3_53678152     AKia    C    A        0      0        2 
   3  chr3_53678152     AOna    C    A      0.5      1        2 
   3  chr3_53678152     ASom    C    A        0      0        2 
   3  chr3_53678152     HCab    C    A        0      0        2 
   3  chr3_53678152     HPrz    C    A        0      0        2 
   3  chr3_53678152     ZBoe    C    A        0      0        2 
   3  chr3_53678152     ZGre    C    A        0      0        2 
   3  chr3_53678152     ZHar    C    A        0      0        2 
   3  chr3_53678152   Sample    C    A        0      0        2 
   3  chr3_53687394     AAsi    C    T        0      0        2 
   3  chr3_53687394     AKia    C    T        0      0        2 
   3  chr3_53687394     AOna    C    T        0      0        2 
   3  chr3_53687394     ASom    C    T        1      2        2 
   3  chr3_53687394     HCab    C    T        0      0        2 
   3  chr3_53687394     HPrz    C    T        0      0        2 
   3  chr3_53687394     ZBoe    C    T        0      0        2 
   3  chr3_53687394     ZGre    C    T        0      0        2 
   3  chr3_53687394     ZHar    C    T        0      0        2 
   3  chr3_53687394   Sample    C    T        0      0        2 
   3  chr3_53697798     AAsi    A    G        0      0        2 
   3  chr3_53697798     AKia    A    G        0      0        2 
   3  chr3_53697798     AOna    A    G        0      0        2 
   3  chr3_53697798     ASom    A    G        0      0        2 
   3  chr3_53697798     HCab    A    G        0      0        2 
   3  chr3_53697798     HPrz    A    G        0      0        2 
   3  chr3_53697798     ZBoe    A    G      0.5      1        2 
   3  chr3_53697798     ZGre    A    G        0      0        2 
   3  chr3_53697798     ZHar    A    G        0      0        2 
   3  chr3_53697798   Sample    A    G        0      0        2 
   3  chr3_53707834     AAsi    A    G        0      0        2 
   3  chr3_53707834     AKia    A    G        0      0        2 
   3  chr3_53707834     AOna    A    G        0      0        2 
   3  chr3_53707834     ASom    A    G        0      0        2 
   3  chr3_53707834     HCab    A    G        0      0        2 
   3  chr3_53707834     HPrz    A    G        0      0        2 
   3  chr3_53707834     ZBoe    A    G        1      2        2 
   3  chr3_53707834     ZGre    A    G        1      2        2 
   3  chr3_53707834     ZHar    A    G        1      2        2 
   3  chr3_53707834   Sample    A    G        0      0        2 
   3  chr3_53722852     AAsi    A    G        0      0        2 
   3  chr3_53722852     AKia    A    G        0      0        2 
   3  chr3_53722852     AOna    A    G      0.5      1        2 
   3  chr3_53722852     ASom    A    G        0      0        2 
   3  chr3_53722852     HCab    A    G        0      0        2 
   3  chr3_53722852     HPrz    A    G        0      0        2 
   3  chr3_53722852     ZBoe    A    G        0      0        2 
   3  chr3_53722852     ZGre    A    G        0      0        2 
   3  chr3_53722852     ZHar    A    G        0      0        2 
   3  chr3_53722852   Sample    A    G        0      0        2 
   3  chr3_53730240     AAsi    A    G        0      0        2 
   3  chr3_53730240     AKia    A    G        0      0        2 
   3  chr3_53730240     AOna    A    G        0      0        2 
   3  chr3_53730240     ASom    A    G        0      0        2 
   3  chr3_53730240     HCab    A    G        0      0        2 
   3  chr3_53730240     HPrz    A    G        0      0        2 
   3  chr3_53730240     ZBoe    A    G        0      0        2 
   3  chr3_53730240     ZGre    A    G        1      2        2 
   3  chr3_53730240     ZHar    A    G        0      0        2 
   3  chr3_53730240   Sample    A    G        0      0        2 
   3  chr3_53731452     AAsi    T    A        0      0        2 
   3  chr3_53731452     AKia    T    A        0      0        2 
   3  chr3_53731452     AOna    T    A        0      0        2 
   3  chr3_53731452     ASom    T    A        0      0        2 
   3  chr3_53731452     HCab    T    A        1      2        2 
   3  chr3_53731452     HPrz    T    A        1      2        2 
   3  chr3_53731452     ZBoe    T    A        0      0        2 
   3  chr3_53731452     ZGre    T    A        0      0        2 
   3  chr3_53731452     ZHar    T    A        0      0        2 
   3  chr3_53731452   Sample    T    A        0      0        2 
   3  chr3_53734633     AAsi    A    C        0      0        2 
   3  chr3_53734633     AKia    A    C        0      0        2 
   3  chr3_53734633     AOna    A    C        0      0        2 
   3  chr3_53734633     ASom    A    C        0      0        2 
   3  chr3_53734633     HCab    A    C        1      2        2 
   3  chr3_53734633     HPrz    A    C        1      2        2 
   3  chr3_53734633     ZBoe    A    C        0      0        2 
   3  chr3_53734633     ZGre    A    C        0      0        2 
   3  chr3_53734633     ZHar    A    C        0      0        2 
   3  chr3_53734633   Sample    A    C        0      0        2 
   3  chr3_53736186     AAsi    A    G        0      0        2 
   3  chr3_53736186     AKia    A    G        0      0        2 
   3  chr3_53736186     AOna    A    G        0      0        2 
   3  chr3_53736186     ASom    A    G        1      2        2 
   3  chr3_53736186     HCab    A    G        0      0        2 
   3  chr3_53736186     HPrz    A    G        0      0        2 
   3  chr3_53736186     ZBoe    A    G        0      0        2 
   3  chr3_53736186     ZGre    A    G        0      0        2 
   3  chr3_53736186     ZHar    A    G        0      0        2 
   3  chr3_53736186   Sample    A    G        0      0        2 
   3  chr3_53739118     AAsi    C    A        1      2        2 
   3  chr3_53739118     AKia    C    A        0      0        2 
   3  chr3_53739118     AOna    C    A        0      0        2 
   3  chr3_53739118     ASom    C    A        1      2        2 
   3  chr3_53739118     HCab    C    A        0      0        2 
   3  chr3_53739118     HPrz    C    A        0      0        2 
   3  chr3_53739118     ZBoe    C    A        0      0        2 
   3  chr3_53739118     ZGre    C    A        0      0        2 
   3  chr3_53739118     ZHar    C    A        0      0        2 
   3  chr3_53739118   Sample    C    A        1      2        2 
   3  chr3_53756002     AAsi    A    G        0      0        2 
   3  chr3_53756002     AKia    A    G        0      0        2 
   3  chr3_53756002     AOna    A    G        0      0        2 
   3  chr3_53756002     ASom    A    G        0      0        2 
   3  chr3_53756002     HCab    A    G        1      2        2 
   3  chr3_53756002     HPrz    A    G        1      2        2 
   3  chr3_53756002     ZBoe    A    G        0      0        2 
   3  chr3_53756002     ZGre    A    G        0      0        2 
   3  chr3_53756002     ZHar    A    G        0      0        2 
   3  chr3_53756002   Sample    A    G        0      0        2 
   3  chr3_53757755     AAsi    A    G        0      0        2 
   3  chr3_53757755     AKia    A    G        0      0        2 
   3  chr3_53757755     AOna    A    G        0      0        2 
   3  chr3_53757755     ASom    A    G        0      0        2 
   3  chr3_53757755     HCab    A    G        1      2        2 
   3  chr3_53757755     HPrz    A    G        1      2        2 
   3  chr3_53757755     ZBoe    A    G        0      0        2 
   3  chr3_53757755     ZGre    A    G        0      0        2 
   3  chr3_53757755     ZHar    A    G        0      0        2 
   3  chr3_53757755   Sample    A    G        0      0        2 
   3  chr3_53767706     AAsi    A    G        0      0        2 
   3  chr3_53767706     AKia    A    G        0      0        2 
   3  chr3_53767706     AOna    A    G        0      0        2 
   3  chr3_53767706     ASom    A    G        0      0        2 
   3  chr3_53767706     HCab    A    G        1      2        2 
   3  chr3_53767706     HPrz    A    G        1      2        2 
   3  chr3_53767706     ZBoe    A    G        0      0        2 
   3  chr3_53767706     ZGre    A    G        0      0        2 
   3  chr3_53767706     ZHar    A    G        0      0        2 
   3  chr3_53767706   Sample    A    G        0      0        2 
   3  chr3_53776671     AAsi    A    G        0      0        2 
   3  chr3_53776671     AKia    A    G        0      0        2 
   3  chr3_53776671     AOna    A    G        0      0        2 
   3  chr3_53776671     ASom    A    G        0      0        2 
   3  chr3_53776671     HCab    A    G        1      2        2 
   3  chr3_53776671     HPrz    A    G        1      2        2 
   3  chr3_53776671     ZBoe    A    G        0      0        2 
   3  chr3_53776671     ZGre    A    G        0      0        2 
   3  chr3_53776671     ZHar    A    G        0      0        2 
   3  chr3_53776671   Sample    A    G        0      0        2 
   3  chr3_53780697     AAsi    A    G        0      0        2 
   3  chr3_53780697     AKia    A    G        0      0        2 
   3  chr3_53780697     AOna    A    G        0      0        2 
   3  chr3_53780697     ASom    A    G        0      0        2 
   3  chr3_53780697     HCab    A    G        1      2        2 
   3  chr3_53780697     HPrz    A    G        1      2        2 
   3  chr3_53780697     ZBoe    A    G        0      0        2 
   3  chr3_53780697     ZGre    A    G        0      0        2 
   3  chr3_53780697     ZHar    A    G        0      0        2 
   3  chr3_53780697   Sample    A    G        0      0        2 
   3  chr3_53784866     AAsi    G    C        0      0        2 
   3  chr3_53784866     AKia    G    C        0      0        2 
   3  chr3_53784866     AOna    G    C        0      0        2 
   3  chr3_53784866     ASom    G    C        0      0        2 
   3  chr3_53784866     HCab    G    C      0.5      1        2 
   3  chr3_53784866     HPrz    G    C      0.5      1        2 
   3  chr3_53784866     ZBoe    G    C        0      0        2 
   3  chr3_53784866     ZGre    G    C        0      0        2 
   3  chr3_53784866     ZHar    G    C        0      0        2 
   3  chr3_53784866   Sample    G    C        0      0        2 
   3  chr3_53786184     AAsi    A    G        0      0        2 
   3  chr3_53786184     AKia    A    G        0      0        2 
   3  chr3_53786184     AOna    A    G        1      2        2 
   3  chr3_53786184     ASom    A    G        0      0        2 
   3  chr3_53786184     HCab    A    G        0      0        2 
   3  chr3_53786184     HPrz    A    G        0      0        2 
   3  chr3_53786184     ZBoe    A    G        0      0        2 
   3  chr3_53786184     ZGre    A    G        0      0        2 
   3  chr3_53786184     ZHar    A    G        0      0        2 
   3  chr3_53786184   Sample    A    G        0      0        2 
   3  chr3_53790850     AAsi    A    G        0      0        2 
   3  chr3_53790850     AKia    A    G        1      2        2 
   3  chr3_53790850     AOna    A    G      0.5      1        2 
   3  chr3_53790850     ASom    A    G        0      0        2 
   3  chr3_53790850     HCab    A    G        0      0        2 
   3  chr3_53790850     HPrz    A    G        0      0        2 
   3  chr3_53790850     ZBoe    A    G        0      0        2 
   3  chr3_53790850     ZGre    A    G        0      0        2 
   3  chr3_53790850     ZHar    A    G        0      0        2 
   3  chr3_53790850   Sample    A    G        0      0        2 
   3  chr3_53790963     AAsi    C    T        0      0        2 
   3  chr3_53790963     AKia    C    T        0      0        2 
   3  chr3_53790963     AOna    C    T      0.5      1        2 
   3  chr3_53790963     ASom    C    T        0      0        2 
   3  chr3_53790963     HCab    C    T        1      2        2 
   3  chr3_53790963     HPrz    C    T        1      2        2 
   3  chr3_53790963     ZBoe    C    T        0      0        2 
   3  chr3_53790963     ZGre    C    T        0      0        2 
   3  chr3_53790963     ZHar    C    T        0      0        2 
   3  chr3_53790963   Sample    C    T        0      0        2 
   3  chr3_53794428     AAsi    A    T        0      0        2 
   3  chr3_53794428     AKia    A    T        0      0        2 
   3  chr3_53794428     AOna    A    T        0      0        2 
   3  chr3_53794428     ASom    A    T        0      0        2 
   3  chr3_53794428     HCab    A    T        0      0        2 
   3  chr3_53794428     HPrz    A    T        0      0        2 
   3  chr3_53794428     ZBoe    A    T      0.5      1        2 
   3  chr3_53794428     ZGre    A    T        0      0        2 
   3  chr3_53794428     ZHar    A    T        0      0        2 
   3  chr3_53794428   Sample    A    T        0      0        2 
   3  chr3_53796730     AAsi    A    G        0      0        2 
   3  chr3_53796730     AKia    A    G        0      0        2 
   3  chr3_53796730     AOna    A    G        0      0        2 
   3  chr3_53796730     ASom    A    G        0      0        2 
   3  chr3_53796730     HCab    A    G        0      0        2 
   3  chr3_53796730     HPrz    A    G        0      0        2 
   3  chr3_53796730     ZBoe    A    G        0      0        2 
   3  chr3_53796730     ZGre    A    G      0.5      1        2 
   3  chr3_53796730     ZHar    A    G        0      0        2 
   3  chr3_53796730   Sample    A    G        0      0        2 
   3  chr3_53796844     AAsi    C    A        0      0        2 
   3  chr3_53796844     AKia    C    A        0      0        2 
   3  chr3_53796844     AOna    C    A        0      0        2 
   3  chr3_53796844     ASom    C    A        0      0        2 
   3  chr3_53796844     HCab    C    A        0      0        2 
   3  chr3_53796844     HPrz    C    A        0      0        2 
   3  chr3_53796844     ZBoe    C    A      0.5      1        2 
   3  chr3_53796844     ZGre    C    A        0      0        2 
   3  chr3_53796844     ZHar    C    A        0      0        2 
   3  chr3_53796844   Sample    C    A        0      0        2 
   3  chr3_53799668     AAsi    T    C        0      0        2 
   3  chr3_53799668     AKia    T    C        0      0        2 
   3  chr3_53799668     AOna    T    C        0      0        2 
   3  chr3_53799668     ASom    T    C        0      0        2 
   3  chr3_53799668     HCab    T    C        0      0        2 
   3  chr3_53799668     HPrz    T    C        0      0        2 
   3  chr3_53799668     ZBoe    T    C        0      0        2 
   3  chr3_53799668     ZGre    T    C        0      0        2 
   3  chr3_53799668     ZHar    T    C        1      2        2 
   3  chr3_53799668   Sample    T    C        0      0        2 
   3  chr3_53802277     AAsi    A    G        0      0        2 
   3  chr3_53802277     AKia    A    G        0      0        2 
   3  chr3_53802277     AOna    A    G      0.5      1        2 
   3  chr3_53802277     ASom    A    G        0      0        2 
   3  chr3_53802277     HCab    A    G        0      0        2 
   3  chr3_53802277     HPrz    A    G        0      0        2 
   3  chr3_53802277     ZBoe    A    G        0      0        2 
   3  chr3_53802277     ZGre    A    G        0      0        2 
   3  chr3_53802277     ZHar    A    G        0      0        2 
   3  chr3_53802277   Sample    A    G        0      0        2 
   3  chr3_53819000     AAsi    G    A        0      0        2 
   3  chr3_53819000     AKia    G    A        0      0        2 
   3  chr3_53819000     AOna    G    A        0      0        2 
   3  chr3_53819000     ASom    G    A        0      0        2 
   3  chr3_53819000     HCab    G    A        0      0        2 
   3  chr3_53819000     HPrz    G    A        0      0        2 
   3  chr3_53819000     ZBoe    G    A        0      0        2 
   3  chr3_53819000     ZGre    G    A        0      0        2 
   3  chr3_53819000     ZHar    G    A        1      2        2 
   3  chr3_53819000   Sample    G    A        0      0        2 
   3  chr3_53823297     AAsi    T    C        1      2        2 
   3  chr3_53823297     AKia    T    C        0      0        2 
   3  chr3_53823297     AOna    T    C        0      0        2 
   3  chr3_53823297     ASom    T    C        1      2        2 
   3  chr3_53823297     HCab    T    C      0.5      1        2 
   3  chr3_53823297     HPrz    T    C        1      2        2 
   3  chr3_53823297     ZBoe    T    C        0      0        2 
   3  chr3_53823297     ZGre    T    C        0      0        2 
   3  chr3_53823297     ZHar    T    C        0      0        2 
   3  chr3_53823297   Sample    T    C        1      2        2 
   3  chr3_53829745     AAsi    A    G        0      0        2 
   3  chr3_53829745     AKia    A    G        0      0        2 
   3  chr3_53829745     AOna    A    G        0      0        2 
   3  chr3_53829745     ASom    A    G        0      0        2 
   3  chr3_53829745     HCab    A    G        0      0        2 
   3  chr3_53829745     HPrz    A    G        0      0        2 
   3  chr3_53829745     ZBoe    A    G        0      0        2 
   3  chr3_53829745     ZGre    A    G        1      2        2 
   3  chr3_53829745     ZHar    A    G        0      0        2 
   3  chr3_53829745   Sample    A    G        0      0        2 
   3  chr3_53841574     AAsi    C    T        0      0        2 
   3  chr3_53841574     AKia    C    T        0      0        2 
   3  chr3_53841574     AOna    C    T        0      0        2 
   3  chr3_53841574     ASom    C    T        0      0        2 
   3  chr3_53841574     HCab    C    T      0.5      1        2 
   3  chr3_53841574     HPrz    C    T        1      2        2 
   3  chr3_53841574     ZBoe    C    T        0      0        2 
   3  chr3_53841574     ZGre    C    T        0      0        2 
   3  chr3_53841574     ZHar    C    T        0      0        2 
   3  chr3_53841574   Sample    C    T        0      0        2 
   3  chr3_53855059     AAsi    T    C        0      0        2 
   3  chr3_53855059     AKia    T    C      0.5      1        2 
   3  chr3_53855059     AOna    T    C      0.5      1        2 
   3  chr3_53855059     ASom    T    C        0      0        2 
   3  chr3_53855059     HCab    T    C        0      0        2 
   3  chr3_53855059     HPrz    T    C        0      0        2 
   3  chr3_53855059     ZBoe    T    C      0.5      1        2 
   3  chr3_53855059     ZGre    T    C        0      0        2 
   3  chr3_53855059     ZHar    T    C        0      0        2 
   3  chr3_53855059   Sample    T    C        0      0        2 
   3  chr3_53856581     AAsi    T    C        0      0        2 
   3  chr3_53856581     AKia    T    C        0      0        2 
   3  chr3_53856581     AOna    T    C        0      0        2 
   3  chr3_53856581     ASom    T    C        0      0        2 
   3  chr3_53856581     HCab    T    C        0      0        2 
   3  chr3_53856581     HPrz    T    C        0      0        2 
   3  chr3_53856581     ZBoe    T    C      0.5      1        2 
   3  chr3_53856581     ZGre    T    C        0      0        2 
   3  chr3_53856581     ZHar    T    C        0      0        2 
   3  chr3_53856581   Sample    T    C        0      0        2 
   3  chr3_53859855     AAsi    T    C        0      0        2 
   3  chr3_53859855     AKia    T    C        0      0        2 
   3  chr3_53859855     AOna    T    C        0      0        2 
   3  chr3_53859855     ASom    T    C        0      0        2 
   3  chr3_53859855     HCab    T    C        1      2        2 
   3  chr3_53859855     HPrz    T    C        1      2        2 
   3  chr3_53859855     ZBoe    T    C        0      0        2 
   3  chr3_53859855     ZGre    T    C        0      0        2 
   3  chr3_53859855     ZHar    T    C        0      0        2 
   3  chr3_53859855   Sample    T    C        0      0        2 
   3  chr3_53867954     AAsi    G    C        0      0        2 
   3  chr3_53867954     AKia    G    C      0.5      1        2 
   3  chr3_53867954     AOna    G    C        0      0        2 
   3  chr3_53867954     ASom    G    C        0      0        2 
   3  chr3_53867954     HCab    G    C        0      0        2 
   3  chr3_53867954     HPrz    G    C        0      0        2 
   3  chr3_53867954     ZBoe    G    C        0      0        2 
   3  chr3_53867954     ZGre    G    C        0      0        2 
   3  chr3_53867954     ZHar    G    C        0      0        2 
   3  chr3_53867954   Sample    G    C        0      0        2 
   3  chr3_53876599     AAsi    G    T        0      0        2 
   3  chr3_53876599     AKia    G    T        0      0        2 
   3  chr3_53876599     AOna    G    T        0      0        2 
   3  chr3_53876599     ASom    G    T        0      0        2 
   3  chr3_53876599     HCab    G    T        0      0        2 
   3  chr3_53876599     HPrz    G    T        0      0        2 
   3  chr3_53876599     ZBoe    G    T        0      0        2 
   3  chr3_53876599     ZGre    G    T        0      0        2 
   3  chr3_53876599     ZHar    G    T        1      2        2 
   3  chr3_53876599   Sample    G    T        0      0        2 
   3  chr3_53878314     AAsi    G    A        0      0        2 
   3  chr3_53878314     AKia    G    A        0      0        2 
   3  chr3_53878314     AOna    G    A        0      0        2 
   3  chr3_53878314     ASom    G    A        0      0        2 
   3  chr3_53878314     HCab    G    A        0      0        2 
   3  chr3_53878314     HPrz    G    A        0      0        2 
   3  chr3_53878314     ZBoe    G    A        0      0        2 
   3  chr3_53878314     ZGre    G    A      0.5      1        2 
   3  chr3_53878314     ZHar    G    A        0      0        2 
   3  chr3_53878314   Sample    G    A        0      0        2 
   3  chr3_53879002     AAsi    C    A        0      0        2 
   3  chr3_53879002     AKia    C    A        1      2        2 
   3  chr3_53879002     AOna    C    A        1      2        2 
   3  chr3_53879002     ASom    C    A        0      0        2 
   3  chr3_53879002     HCab    C    A        0      0        2 
   3  chr3_53879002     HPrz    C    A        0      0        2 
   3  chr3_53879002     ZBoe    C    A        0      0        2 
   3  chr3_53879002     ZGre    C    A        0      0        2 
   3  chr3_53879002     ZHar    C    A        0      0        2 
   3  chr3_53879002   Sample    C    A        0      0        2 
   3  chr3_53880707     AAsi    T    C        0      0        2 
   3  chr3_53880707     AKia    T    C        0      0        2 
   3  chr3_53880707     AOna    T    C        0      0        2 
   3  chr3_53880707     ASom    T    C        0      0        2 
   3  chr3_53880707     HCab    T    C      0.5      1        2 
   3  chr3_53880707     HPrz    T    C      0.5      1        2 
   3  chr3_53880707     ZBoe    T    C        0      0        2 
   3  chr3_53880707     ZGre    T    C        0      0        2 
   3  chr3_53880707     ZHar    T    C        0      0        2 
   3  chr3_53880707   Sample    T    C        0      0        2 
   3  chr3_53881639     AAsi    G    A        0      0        2 
   3  chr3_53881639     AKia    G    A        0      0        2 
   3  chr3_53881639     AOna    G    A        0      0        2 
   3  chr3_53881639     ASom    G    A        0      0        2 
   3  chr3_53881639     HCab    G    A        1      2        2 
   3  chr3_53881639     HPrz    G    A        1      2        2 
   3  chr3_53881639     ZBoe    G    A        0      0        2 
   3  chr3_53881639     ZGre    G    A        0      0        2 
   3  chr3_53881639     ZHar    G    A        0      0        2 
   3  chr3_53881639   Sample    G    A        0      0        2 
   3  chr3_53884672     AAsi    G    C        0      0        2 
   3  chr3_53884672     AKia    G    C        0      0        2 
   3  chr3_53884672     AOna    G    C        0      0        2 
   3  chr3_53884672     ASom    G    C        0      0        2 
   3  chr3_53884672     HCab    G    C        1      2        2 
   3  chr3_53884672     HPrz    G    C        1      2        2 
   3  chr3_53884672     ZBoe    G    C        0      0        2 
   3  chr3_53884672     ZGre    G    C        0      0        2 
   3  chr3_53884672     ZHar    G    C        0      0        2 
   3  chr3_53884672   Sample    G    C        0      0        2 
   3  chr3_53886438     AAsi    T    C        0      0        2 
   3  chr3_53886438     AKia    T    C        0      0        2 
   3  chr3_53886438     AOna    T    C        0      0        2 
   3  chr3_53886438     ASom    T    C        0      0        2 
   3  chr3_53886438     HCab    T    C      0.5      1        2 
   3  chr3_53886438     HPrz    T    C      0.5      1        2 
   3  chr3_53886438     ZBoe    T    C        0      0        2 
   3  chr3_53886438     ZGre    T    C        0      0        2 
   3  chr3_53886438     ZHar    T    C        0      0        2 
   3  chr3_53886438   Sample    T    C        0      0        2 
   3  chr3_53898361     AAsi    A    C        0      0        2 
   3  chr3_53898361     AKia    A    C        0      0        2 
   3  chr3_53898361     AOna    A    C        0      0        2 
   3  chr3_53898361     ASom    A    C        0      0        2 
   3  chr3_53898361     HCab    A    C        0      0        2 
   3  chr3_53898361     HPrz    A    C        0      0        2 
   3  chr3_53898361     ZBoe    A    C        0      0        2 
   3  chr3_53898361     ZGre    A    C        1      2        2 
   3  chr3_53898361     ZHar    A    C        0      0        2 
   3  chr3_53898361   Sample    A    C        0      0        2 
   3  chr3_53899562     AAsi    G    C        0      0        2 
   3  chr3_53899562     AKia    G    C        0      0        2 
   3  chr3_53899562     AOna    G    C        0      0        2 
   3  chr3_53899562     ASom    G    C        0      0        2 
   3  chr3_53899562     HCab    G    C        0      0        2 
   3  chr3_53899562     HPrz    G    C        0      0        2 
   3  chr3_53899562     ZBoe    G    C        0      0        2 
   3  chr3_53899562     ZGre    G    C      0.5      1        2 
   3  chr3_53899562     ZHar    G    C        0      0        2 
   3  chr3_53899562   Sample    G    C        0      0        2 
   3  chr3_53900690     AAsi    G    C        0      0        2 
   3  chr3_53900690     AKia    G    C        0      0        2 
   3  chr3_53900690     AOna    G    C        0      0        2 
   3  chr3_53900690     ASom    G    C        0      0        2 
   3  chr3_53900690     HCab    G    C        1      2        2 
   3  chr3_53900690     HPrz    G    C        1      2        2 
   3  chr3_53900690     ZBoe    G    C        0      0        2 
   3  chr3_53900690     ZGre    G    C        0      0        2 
   3  chr3_53900690     ZHar    G    C        0      0        2 
   3  chr3_53900690   Sample    G    C        0      0        2 
   3  chr3_53905673     AAsi    T    C        0      0        2 
   3  chr3_53905673     AKia    T    C        0      0        2 
   3  chr3_53905673     AOna    T    C        0      0        2 
   3  chr3_53905673     ASom    T    C        0      0        2 
   3  chr3_53905673     HCab    T    C        0      0        2 
   3  chr3_53905673     HPrz    T    C        0      0        2 
   3  chr3_53905673     ZBoe    T    C      0.5      1        2 
   3  chr3_53905673     ZGre    T    C        0      0        2 
   3  chr3_53905673     ZHar    T    C        0      0        2 
   3  chr3_53905673   Sample    T    C        0      0        2 
   3  chr3_53907227     AAsi    G    C        0      0        2 
   3  chr3_53907227     AKia    G    C        1      2        2 
   3  chr3_53907227     AOna    G    C      0.5      1        2 
   3  chr3_53907227     ASom    G    C        0      0        2 
   3  chr3_53907227     HCab    G    C        0      0        2 
   3  chr3_53907227     HPrz    G    C        0      0        2 
   3  chr3_53907227     ZBoe    G    C        0      0        2 
   3  chr3_53907227     ZGre    G    C        0      0        2 
   3  chr3_53907227     ZHar    G    C        0      0        2 
   3  chr3_53907227   Sample    G    C        0      0        2 
   3  chr3_53910004     AAsi    A    C      0.5      1        2 
   3  chr3_53910004     AKia    A    C        0      0        2 
   3  chr3_53910004     AOna    A    C        0      0        2 
   3  chr3_53910004     ASom    A    C        0      0        2 
   3  chr3_53910004     HCab    A    C        0      0        2 
   3  chr3_53910004     HPrz    A    C        0      0        2 
   3  chr3_53910004     ZBoe    A    C        0      0        2 
   3  chr3_53910004     ZGre    A    C        0      0        2 
   3  chr3_53910004     ZHar    A    C        0      0        2 
   3  chr3_53910004   Sample    A    C        0      0        2 
   3  chr3_53921877     AAsi    T    C        0      0        2 
   3  chr3_53921877     AKia    T    C        0      0        2 
   3  chr3_53921877     AOna    T    C        0      0        2 
   3  chr3_53921877     ASom    T    C        0      0        2 
   3  chr3_53921877     HCab    T    C        1      2        2 
   3  chr3_53921877     HPrz    T    C        1      2        2 
   3  chr3_53921877     ZBoe    T    C        0      0        2 
   3  chr3_53921877     ZGre    T    C        0      0        2 
   3  chr3_53921877     ZHar    T    C        0      0        2 
   3  chr3_53921877   Sample    T    C        0      0        2 
   3  chr3_53925139     AAsi    C    T        0      0        2 
   3  chr3_53925139     AKia    C    T        1      2        2 
   3  chr3_53925139     AOna    C    T      0.5      1        2 
   3  chr3_53925139     ASom    C    T        0      0        2 
   3  chr3_53925139     HCab    C    T        0      0        2 
   3  chr3_53925139     HPrz    C    T        0      0        2 
   3  chr3_53925139     ZBoe    C    T        0      0        2 
   3  chr3_53925139     ZGre    C    T        0      0        2 
   3  chr3_53925139     ZHar    C    T        0      0        2 
   3  chr3_53925139   Sample    C    T        0      0        2 
   3  chr3_53925527     AAsi    A    G        0      0        2 
   3  chr3_53925527     AKia    A    G        1      2        2 
   3  chr3_53925527     AOna    A    G        0      0        2 
   3  chr3_53925527     ASom    A    G        0      0        2 
   3  chr3_53925527     HCab    A    G        0      0        2 
   3  chr3_53925527     HPrz    A    G        0      0        2 
   3  chr3_53925527     ZBoe    A    G        0      0        2 
   3  chr3_53925527     ZGre    A    G        0      0        2 
   3  chr3_53925527     ZHar    A    G        0      0        2 
   3  chr3_53925527   Sample    A    G        0      0        2 
   3  chr3_53927044     AAsi    G    C        0      0        2 
   3  chr3_53927044     AKia    G    C        0      0        2 
   3  chr3_53927044     AOna    G    C        0      0        2 
   3  chr3_53927044     ASom    G    C        0      0        2 
   3  chr3_53927044     HCab    G    C        1      2        2 
   3  chr3_53927044     HPrz    G    C        1      2        2 
   3  chr3_53927044     ZBoe    G    C        0      0        2 
   3  chr3_53927044     ZGre    G    C        0      0        2 
   3  chr3_53927044     ZHar    G    C        0      0        2 
   3  chr3_53927044   Sample    G    C        0      0        2 
   3  chr3_53936344     AAsi    A    G        0      0        2 
   3  chr3_53936344     AKia    A    G        0      0        2 
   3  chr3_53936344     AOna    A    G        0      0        2 
   3  chr3_53936344     ASom    A    G        0      0        2 
   3  chr3_53936344     HCab    A    G        0      0        2 
   3  chr3_53936344     HPrz    A    G        0      0        2 
   3  chr3_53936344     ZBoe    A    G        0      0        2 
   3  chr3_53936344     ZGre    A    G        0      0        2 
   3  chr3_53936344     ZHar    A    G        1      2        2 
   3  chr3_53936344   Sample    A    G        0      0        2 
   3  chr3_53938654     AAsi    T    C        0      0        2 
   3  chr3_53938654     AKia    T    C        0      0        2 
   3  chr3_53938654     AOna    T    C        0      0        2 
   3  chr3_53938654     ASom    T    C        0      0        2 
   3  chr3_53938654     HCab    T    C        0      0        2 
   3  chr3_53938654     HPrz    T    C        0      0        2 
   3  chr3_53938654     ZBoe    T    C        1      2        2 
   3  chr3_53938654     ZGre    T    C        1      2        2 
   3  chr3_53938654     ZHar    T    C        1      2        2 
   3  chr3_53938654   Sample    T    C        0      0        2 
   3  chr3_53952699     AAsi    A    G        0      0        2 
   3  chr3_53952699     AKia    A    G        0      0        2 
   3  chr3_53952699     AOna    A    G      0.5      1        2 
   3  chr3_53952699     ASom    A    G        0      0        2 
   3  chr3_53952699     HCab    A    G        0      0        2 
   3  chr3_53952699     HPrz    A    G        0      0        2 
   3  chr3_53952699     ZBoe    A    G        0      0        2 
   3  chr3_53952699     ZGre    A    G        0      0        2 
   3  chr3_53952699     ZHar    A    G        0      0        2 
   3  chr3_53952699   Sample    A    G        0      0        2 
   3  chr3_53953117     AAsi    G    C        0      0        2 
   3  chr3_53953117     AKia    G    C        0      0        2 
   3  chr3_53953117     AOna    G    C        0      0        2 
   3  chr3_53953117     ASom    G    C        0      0        2 
   3  chr3_53953117     HCab    G    C        1      2        2 
   3  chr3_53953117     HPrz    G    C        1      2        2 
   3  chr3_53953117     ZBoe    G    C        0      0        2 
   3  chr3_53953117     ZGre    G    C        0      0        2 
   3  chr3_53953117     ZHar    G    C        0      0        2 
   3  chr3_53953117   Sample    G    C        0      0        2 
   3  chr3_53969268     AAsi    G    A        0      0        2 
   3  chr3_53969268     AKia    G    A        1      2        2 
   3  chr3_53969268     AOna    G    A      0.5      1        2 
   3  chr3_53969268     ASom    G    A        0      0        2 
   3  chr3_53969268     HCab    G    A        0      0        2 
   3  chr3_53969268     HPrz    G    A        0      0        2 
   3  chr3_53969268     ZBoe    G    A        0      0        2 
   3  chr3_53969268     ZGre    G    A        0      0        2 
   3  chr3_53969268     ZHar    G    A        0      0        2 
   3  chr3_53969268   Sample    G    A        0      0        2 
   3  chr3_53970168     AAsi    A    G        0      0        2 
   3  chr3_53970168     AKia    A    G        0      0        2 
   3  chr3_53970168     AOna    A    G        0      0        2 
   3  chr3_53970168     ASom    A    G        0      0        2 
   3  chr3_53970168     HCab    A    G        0      0        2 
   3  chr3_53970168     HPrz    A    G        0      0        2 
   3  chr3_53970168     ZBoe    A    G        0      0        2 
   3  chr3_53970168     ZGre    A    G        0      0        2 
   3  chr3_53970168     ZHar    A    G        1      2        2 
   3  chr3_53970168   Sample    A    G        0      0        2 
   3  chr3_53971556     AAsi    G    A        0      0        2 
   3  chr3_53971556     AKia    G    A        0      0        2 
   3  chr3_53971556     AOna    G    A        0      0        2 
   3  chr3_53971556     ASom    G    A        0      0        2 
   3  chr3_53971556     HCab    G    A        0      0        2 
   3  chr3_53971556     HPrz    G    A        0      0        2 
   3  chr3_53971556     ZBoe    G    A        1      2        2 
   3  chr3_53971556     ZGre    G    A        0      0        2 
   3  chr3_53971556     ZHar    G    A        0      0        2 
   3  chr3_53971556   Sample    G    A        0      0        2 
   3  chr3_53980742     AAsi    G    A        0      0        2 
   3  chr3_53980742     AKia    G    A        0      0        2 
   3  chr3_53980742     AOna    G    A        0      0        2 
   3  chr3_53980742     ASom    G    A        0      0        2 
   3  chr3_53980742     HCab    G    A        1      2        2 
   3  chr3_53980742     HPrz    G    A        1      2        2 
   3  chr3_53980742     ZBoe    G    A        0      0        2 
   3  chr3_53980742     ZGre    G    A        0      0        2 
   3  chr3_53980742     ZHar    G    A        0      0        2 
   3  chr3_53980742   Sample    G    A        0      0        2 
   3  chr3_53981525     AAsi    G    C        0      0        2 
   3  chr3_53981525     AKia    G    C        0      0        2 
   3  chr3_53981525     AOna    G    C      0.5      1        2 
   3  chr3_53981525     ASom    G    C        0      0        2 
   3  chr3_53981525     HCab    G    C        0      0        2 
   3  chr3_53981525     HPrz    G    C        0      0        2 
   3  chr3_53981525     ZBoe    G    C        0      0        2 
   3  chr3_53981525     ZGre    G    C        0      0        2 
   3  chr3_53981525     ZHar    G    C        0      0        2 
   3  chr3_53981525   Sample    G    C        0      0        2 
   3  chr3_53984378     AAsi    C    G        1      2        2 
   3  chr3_53984378     AKia    C    G        0      0        2 
   3  chr3_53984378     AOna    C    G        0      0        2 
   3  chr3_53984378     ASom    C    G        1      2        2 
   3  chr3_53984378     HCab    C    G        0      0        2 
   3  chr3_53984378     HPrz    C    G        0      0        2 
   3  chr3_53984378     ZBoe    C    G        0      0        2 
   3  chr3_53984378     ZGre    C    G        0      0        2 
   3  chr3_53984378     ZHar    C    G        0      0        2 
   3  chr3_53984378   Sample    C    G        1      2        2 
   3  chr3_53985284     AAsi    A    G        0      0        2 
   3  chr3_53985284     AKia    A    G        0      0        2 
   3  chr3_53985284     AOna    A    G        0      0        2 
   3  chr3_53985284     ASom    A    G        0      0        2 
   3  chr3_53985284     HCab    A    G        0      0        2 
   3  chr3_53985284     HPrz    A    G        0      0        2 
   3  chr3_53985284     ZBoe    A    G        1      2        2 
   3  chr3_53985284     ZGre    A    G        0      0        2 
   3  chr3_53985284     ZHar    A    G        0      0        2 
   3  chr3_53985284   Sample    A    G        0      0        2 
   3  chr3_53986152     AAsi    G    A        0      0        2 
   3  chr3_53986152     AKia    G    A        0      0        2 
   3  chr3_53986152     AOna    G    A      0.5      1        2 
   3  chr3_53986152     ASom    G    A        0      0        2 
   3  chr3_53986152     HCab    G    A        0      0        2 
   3  chr3_53986152     HPrz    G    A        0      0        2 
   3  chr3_53986152     ZBoe    G    A        0      0        2 
   3  chr3_53986152     ZGre    G    A        0      0        2 
   3  chr3_53986152     ZHar    G    A        0      0        2 
   3  chr3_53986152   Sample    G    A        0      0        2 
   3  chr3_53990077     AAsi    T    C        0      0        2 
   3  chr3_53990077     AKia    T    C        0      0        2 
   3  chr3_53990077     AOna    T    C        0      0        2 
   3  chr3_53990077     ASom    T    C        0      0        2 
   3  chr3_53990077     HCab    T    C        0      0        2 
   3  chr3_53990077     HPrz    T    C        0      0        2 
   3  chr3_53990077     ZBoe    T    C        1      2        2 
   3  chr3_53990077     ZGre    T    C        0      0        2 
   3  chr3_53990077     ZHar    T    C        0      0        2 
   3  chr3_53990077   Sample    T    C        0      0        2 
   3  chr3_53990317     AAsi    T    C        0      0        2 
   3  chr3_53990317     AKia    T    C        1      2        2 
   3  chr3_53990317     AOna    T    C        1      2        2 
   3  chr3_53990317     ASom    T    C        0      0        2 
   3  chr3_53990317     HCab    T    C        0      0        2 
   3  chr3_53990317     HPrz    T    C        0      0        2 
   3  chr3_53990317     ZBoe    T    C        0      0        2 
   3  chr3_53990317     ZGre    T    C        1      2        2 
   3  chr3_53990317     ZHar    T    C        0      0        2 
   3  chr3_53990317   Sample    T    C        0      0        2 
   3  chr3_53990663     AAsi    C    G        0      0        2 
   3  chr3_53990663     AKia    C    G        1      2        2 
   3  chr3_53990663     AOna    C    G        1      2        2 
   3  chr3_53990663     ASom    C    G        0      0        2 
   3  chr3_53990663     HCab    C    G        0      0        2 
   3  chr3_53990663     HPrz    C    G        0      0        2 
   3  chr3_53990663     ZBoe    C    G        0      0        2 
   3  chr3_53990663     ZGre    C    G        0      0        2 
   3  chr3_53990663     ZHar    C    G        0      0        2 
   3  chr3_53990663   Sample    C    G        0      0        2 
   3  chr3_53990764     AAsi    G    T        0      0        2 
   3  chr3_53990764     AKia    G    T        0      0        2 
   3  chr3_53990764     AOna    G    T      0.5      1        2 
   3  chr3_53990764     ASom    G    T        0      0        2 
   3  chr3_53990764     HCab    G    T        0      0        2 
   3  chr3_53990764     HPrz    G    T        0      0        2 
   3  chr3_53990764     ZBoe    G    T        0      0        2 
   3  chr3_53990764     ZGre    G    T        0      0        2 
   3  chr3_53990764     ZHar    G    T        0      0        2 
   3  chr3_53990764   Sample    G    T        0      0        2 
   3  chr3_53993418     AAsi    T    A        0      0        2 
   3  chr3_53993418     AKia    T    A        0      0        2 
   3  chr3_53993418     AOna    T    A        0      0        2 
   3  chr3_53993418     ASom    T    A        0      0        2 
   3  chr3_53993418     HCab    T    A      0.5      1        2 
   3  chr3_53993418     HPrz    T    A        1      2        2 
   3  chr3_53993418     ZBoe    T    A        0      0        2 
   3  chr3_53993418     ZGre    T    A        0      0        2 
   3  chr3_53993418     ZHar    T    A        0      0        2 
   3  chr3_53993418   Sample    T    A        0      0        2 
   3  chr3_53994633     AAsi    G    T        0      0        2 
   3  chr3_53994633     AKia    G    T        0      0        2 
   3  chr3_53994633     AOna    G    T        0      0        2 
   3  chr3_53994633     ASom    G    T        0      0        2 
   3  chr3_53994633     HCab    G    T        0      0        2 
   3  chr3_53994633     HPrz    G    T        0      0        2 
   3  chr3_53994633     ZBoe    G    T        0      0        2 
   3  chr3_53994633     ZGre    G    T      0.5      1        2 
   3  chr3_53994633     ZHar    G    T        0      0        2 
   3  chr3_53994633   Sample    G    T        0      0        2 
   3  chr3_53995876     AAsi    C    A        0      0        2 
   3  chr3_53995876     AKia    C    A        0      0        2 
   3  chr3_53995876     AOna    C    A        0      0        2 
   3  chr3_53995876     ASom    C    A        0      0        2 
   3  chr3_53995876     HCab    C    A        0      0        2 
   3  chr3_53995876     HPrz    C    A        0      0        2 
   3  chr3_53995876     ZBoe    C    A        0      0        2 
   3  chr3_53995876     ZGre    C    A        0      0        2 
   3  chr3_53995876     ZHar    C    A        1      2        2 
   3  chr3_53995876   Sample    C    A        0      0        2 
   3  chr3_54004939     AAsi    G    A        0      0        2 
   3  chr3_54004939     AKia    G    A        0      0        2 
   3  chr3_54004939     AOna    G    A        0      0        2 
   3  chr3_54004939     ASom    G    A        0      0        2 
   3  chr3_54004939     HCab    G    A        0      0        2 
   3  chr3_54004939     HPrz    G    A        0      0        2 
   3  chr3_54004939     ZBoe    G    A        0      0        2 
   3  chr3_54004939     ZGre    G    A        0      0        2 
   3  chr3_54004939     ZHar    G    A      0.5      1        2 
   3  chr3_54004939   Sample    G    A        0      0        2 
   3  chr3_54005195     AAsi    G    C        0      0        2 
   3  chr3_54005195     AKia    G    C        0      0        2 
   3  chr3_54005195     AOna    G    C        0      0        2 
   3  chr3_54005195     ASom    G    C        0      0        2 
   3  chr3_54005195     HCab    G    C      0.5      1        2 
   3  chr3_54005195     HPrz    G    C      0.5      1        2 
   3  chr3_54005195     ZBoe    G    C        0      0        2 
   3  chr3_54005195     ZGre    G    C        0      0        2 
   3  chr3_54005195     ZHar    G    C        0      0        2 
   3  chr3_54005195   Sample    G    C        0      0        2 
   3  chr3_54010797     AAsi    C    T        0      0        2 
   3  chr3_54010797     AKia    C    T        0      0        2 
   3  chr3_54010797     AOna    C    T        0      0        2 
   3  chr3_54010797     ASom    C    T        0      0        2 
   3  chr3_54010797     HCab    C    T        0      0        2 
   3  chr3_54010797     HPrz    C    T        0      0        2 
   3  chr3_54010797     ZBoe    C    T        1      2        2 
   3  chr3_54010797     ZGre    C    T        1      2        2 
   3  chr3_54010797     ZHar    C    T        1      2        2 
   3  chr3_54010797   Sample    C    T        0      0        2 
   3  chr3_54011969     AAsi    C    T        0      0        2 
   3  chr3_54011969     AKia    C    T        1      2        2 
   3  chr3_54011969     AOna    C    T        0      0        2 
   3  chr3_54011969     ASom    C    T        0      0        2 
   3  chr3_54011969     HCab    C    T        0      0        2 
   3  chr3_54011969     HPrz    C    T        0      0        2 
   3  chr3_54011969     ZBoe    C    T        0      0        2 
   3  chr3_54011969     ZGre    C    T        0      0        2 
   3  chr3_54011969     ZHar    C    T        0      0        2 
   3  chr3_54011969   Sample    C    T        0      0        2 
   3  chr3_54018134     AAsi    C    T        0      0        2 
   3  chr3_54018134     AKia    C    T        0      0        2 
   3  chr3_54018134     AOna    C    T        0      0        2 
   3  chr3_54018134     ASom    C    T        0      0        2 
   3  chr3_54018134     HCab    C    T        0      0        2 
   3  chr3_54018134     HPrz    C    T        0      0        2 
   3  chr3_54018134     ZBoe    C    T        0      0        2 
   3  chr3_54018134     ZGre    C    T        0      0        2 
   3  chr3_54018134     ZHar    C    T      0.5      1        2 
   3  chr3_54018134   Sample    C    T        0      0        2 
   3  chr3_54030194     AAsi    T    C        0      0        2 
   3  chr3_54030194     AKia    T    C        0      0        2 
   3  chr3_54030194     AOna    T    C        0      0        2 
   3  chr3_54030194     ASom    T    C        0      0        2 
   3  chr3_54030194     HCab    T    C        0      0        2 
   3  chr3_54030194     HPrz    T    C        0      0        2 
   3  chr3_54030194     ZBoe    T    C        1      2        2 
   3  chr3_54030194     ZGre    T    C        1      2        2 
   3  chr3_54030194     ZHar    T    C        1      2        2 
   3  chr3_54030194   Sample    T    C        0      0        2 
   3  chr3_54031161     AAsi    A    G        0      0        2 
   3  chr3_54031161     AKia    A    G        0      0        2 
   3  chr3_54031161     AOna    A    G        0      0        2 
   3  chr3_54031161     ASom    A    G        0      0        2 
   3  chr3_54031161     HCab    A    G        0      0        2 
   3  chr3_54031161     HPrz    A    G        0      0        2 
   3  chr3_54031161     ZBoe    A    G        1      2        2 
   3  chr3_54031161     ZGre    A    G        1      2        2 
   3  chr3_54031161     ZHar    A    G        1      2        2 
   3  chr3_54031161   Sample    A    G        0      0        2 
   3  chr3_54031844     AAsi    T    C        0      0        2 
   3  chr3_54031844     AKia    T    C        0      0        2 
   3  chr3_54031844     AOna    T    C        0      0        2 
   3  chr3_54031844     ASom    T    C        0      0        2 
   3  chr3_54031844     HCab    T    C        0      0        2 
   3  chr3_54031844     HPrz    T    C        0      0        2 
   3  chr3_54031844     ZBoe    T    C        0      0        2 
   3  chr3_54031844     ZGre    T    C        1      2        2 
   3  chr3_54031844     ZHar    T    C        0      0        2 
   3  chr3_54031844   Sample    T    C        0      0        2 
   3  chr3_54038964     AAsi    C    T        0      0        2 
   3  chr3_54038964     AKia    C    T        0      0        2 
   3  chr3_54038964     AOna    C    T        0      0        2 
   3  chr3_54038964     ASom    C    T        0      0        2 
   3  chr3_54038964     HCab    C    T        1      2        2 
   3  chr3_54038964     HPrz    C    T        1      2        2 
   3  chr3_54038964     ZBoe    C    T        0      0        2 
   3  chr3_54038964     ZGre    C    T        0      0        2 
   3  chr3_54038964     ZHar    C    T        0      0        2 
   3  chr3_54038964   Sample    C    T        0      0        2 
   3  chr3_54042853     AAsi    T    A        0      0        2 
   3  chr3_54042853     AKia    T    A        0      0        2 
   3  chr3_54042853     AOna    T    A        0      0        2 
   3  chr3_54042853     ASom    T    A        0      0        2 
   3  chr3_54042853     HCab    T    A      0.5      1        2 
   3  chr3_54042853     HPrz    T    A        0      0        2 
   3  chr3_54042853     ZBoe    T    A        0      0        2 
   3  chr3_54042853     ZGre    T    A        0      0        2 
   3  chr3_54042853     ZHar    T    A        0      0        2 
   3  chr3_54042853   Sample    T    A        0      0        2 
   3  chr3_54062748     AAsi    G    A        0      0        2 
   3  chr3_54062748     AKia    G    A        0      0        2 
   3  chr3_54062748     AOna    G    A        1      2        2 
   3  chr3_54062748     ASom    G    A        0      0        2 
   3  chr3_54062748     HCab    G    A        0      0        2 
   3  chr3_54062748     HPrz    G    A        0      0        2 
   3  chr3_54062748     ZBoe    G    A        0      0        2 
   3  chr3_54062748     ZGre    G    A        0      0        2 
   3  chr3_54062748     ZHar    G    A        0      0        2 
   3  chr3_54062748   Sample    G    A        0      0        2 
   3  chr3_54067254     AAsi    A    G        0      0        2 
   3  chr3_54067254     AKia    A    G        0      0        2 
   3  chr3_54067254     AOna    A    G        0      0        2 
   3  chr3_54067254     ASom    A    G        0      0        2 
   3  chr3_54067254     HCab    A    G        1      2        2 
   3  chr3_54067254     HPrz    A    G        1      2        2 
   3  chr3_54067254     ZBoe    A    G        0      0        2 
   3  chr3_54067254     ZGre    A    G        0      0        2 
   3  chr3_54067254     ZHar    A    G        0      0        2 
   3  chr3_54067254   Sample    A    G        0      0        2 
   3  chr3_54071928     AAsi    T    C        0      0        2 
   3  chr3_54071928     AKia    T    C      0.5      1        2 
   3  chr3_54071928     AOna    T    C        0      0        2 
   3  chr3_54071928     ASom    T    C        0      0        2 
   3  chr3_54071928     HCab    T    C        0      0        2 
   3  chr3_54071928     HPrz    T    C        0      0        2 
   3  chr3_54071928     ZBoe    T    C        0      0        2 
   3  chr3_54071928     ZGre    T    C        0      0        2 
   3  chr3_54071928     ZHar    T    C        0      0        2 
   3  chr3_54071928   Sample    T    C        0      0        2 
   3  chr3_54073967     AAsi    C    G        0      0        2 
   3  chr3_54073967     AKia    C    G        0      0        2 
   3  chr3_54073967     AOna    C    G        0      0        2 
   3  chr3_54073967     ASom    C    G        0      0        2 
   3  chr3_54073967     HCab    C    G        1      2        2 
   3  chr3_54073967     HPrz    C    G        1      2        2 
   3  chr3_54073967     ZBoe    C    G        0      0        2 
   3  chr3_54073967     ZGre    C    G        0      0        2 
   3  chr3_54073967     ZHar    C    G        0      0        2 
   3  chr3_54073967   Sample    C    G        0      0        2 
   3  chr3_54075837     AAsi    C    T        0      0        2 
   3  chr3_54075837     AKia    C    T        0      0        2 
   3  chr3_54075837     AOna    C    T        0      0        2 
   3  chr3_54075837     ASom    C    T        0      0        2 
   3  chr3_54075837     HCab    C    T        1      2        2 
   3  chr3_54075837     HPrz    C    T        1      2        2 
   3  chr3_54075837     ZBoe    C    T        0      0        2 
   3  chr3_54075837     ZGre    C    T        0      0        2 
   3  chr3_54075837     ZHar    C    T        0      0        2 
   3  chr3_54075837   Sample    C    T        0      0        2 
   3  chr3_54078783     AAsi    T    C        0      0        2 
   3  chr3_54078783     AKia    T    C        0      0        2 
   3  chr3_54078783     AOna    T    C        0      0        2 
   3  chr3_54078783     ASom    T    C        0      0        2 
   3  chr3_54078783     HCab    T    C        0      0        2 
   3  chr3_54078783     HPrz    T    C        0      0        2 
   3  chr3_54078783     ZBoe    T    C        0      0        2 
   3  chr3_54078783     ZGre    T    C        0      0        2 
   3  chr3_54078783     ZHar    T    C        1      2        2 
   3  chr3_54078783   Sample    T    C        0      0        2 
   3  chr3_54088377     AAsi    T    C        0      0        2 
   3  chr3_54088377     AKia    T    C        0      0        2 
   3  chr3_54088377     AOna    T    C        0      0        2 
   3  chr3_54088377     ASom    T    C        0      0        2 
   3  chr3_54088377     HCab    T    C        1      2        2 
   3  chr3_54088377     HPrz    T    C        1      2        2 
   3  chr3_54088377     ZBoe    T    C        0      0        2 
   3  chr3_54088377     ZGre    T    C        0      0        2 
   3  chr3_54088377     ZHar    T    C        0      0        2 
   3  chr3_54088377   Sample    T    C        0      0        2 
   3  chr3_54092507     AAsi    A    G        0      0        2 
   3  chr3_54092507     AKia    A    G        0      0        2 
   3  chr3_54092507     AOna    A    G        0      0        2 
   3  chr3_54092507     ASom    A    G        0      0        2 
   3  chr3_54092507     HCab    A    G        0      0        2 
   3  chr3_54092507     HPrz    A    G        0      0        2 
   3  chr3_54092507     ZBoe    A    G        0      0        2 
   3  chr3_54092507     ZGre    A    G      0.5      1        2 
   3  chr3_54092507     ZHar    A    G        0      0        2 
   3  chr3_54092507   Sample    A    G        0      0        2 
   3  chr3_54093061     AAsi    C    G        0      0        2 
   3  chr3_54093061     AKia    C    G        1      2        2 
   3  chr3_54093061     AOna    C    G        0      0        2 
   3  chr3_54093061     ASom    C    G        0      0        2 
   3  chr3_54093061     HCab    C    G        0      0        2 
   3  chr3_54093061     HPrz    C    G        0      0        2 
   3  chr3_54093061     ZBoe    C    G        0      0        2 
   3  chr3_54093061     ZGre    C    G        0      0        2 
   3  chr3_54093061     ZHar    C    G        0      0        2 
   3  chr3_54093061   Sample    C    G        0      0        2 
   3  chr3_54096542     AAsi    C    G      0.5      1        2 
   3  chr3_54096542     AKia    C    G        0      0        2 
   3  chr3_54096542     AOna    C    G        0      0        2 
   3  chr3_54096542     ASom    C    G        1      2        2 
   3  chr3_54096542     HCab    C    G        0      0        2 
   3  chr3_54096542     HPrz    C    G        0      0        2 
   3  chr3_54096542     ZBoe    C    G        0      0        2 
   3  chr3_54096542     ZGre    C    G        0      0        2 
   3  chr3_54096542     ZHar    C    G        0      0        2 
   3  chr3_54096542   Sample    C    G        0      0        2 
   3  chr3_54098344     AAsi    C    T      0.5      1        2 
   3  chr3_54098344     AKia    C    T        0      0        2 
   3  chr3_54098344     AOna    C    T        0      0        2 
   3  chr3_54098344     ASom    C    T        1      2        2 
   3  chr3_54098344     HCab    C    T        0      0        2 
   3  chr3_54098344     HPrz    C    T        0      0        2 
   3  chr3_54098344     ZBoe    C    T        0      0        2 
   3  chr3_54098344     ZGre    C    T        0      0        2 
   3  chr3_54098344     ZHar    C    T        0      0        2 
   3  chr3_54098344   Sample    C    T        0      0        2 
   3  chr3_54106358     AAsi    C    A      0.5      1        2 
   3  chr3_54106358     AKia    C    A        0      0        2 
   3  chr3_54106358     AOna    C    A        0      0        2 
   3  chr3_54106358     ASom    C    A        0      0        2 
   3  chr3_54106358     HCab    C    A        0      0        2 
   3  chr3_54106358     HPrz    C    A        0      0        2 
   3  chr3_54106358     ZBoe    C    A        0      0        2 
   3  chr3_54106358     ZGre    C    A        0      0        2 
   3  chr3_54106358     ZHar    C    A        0      0        2 
   3  chr3_54106358   Sample    C    A        0      0        2 
   3  chr3_54107584     AAsi    C    T        1      2        2 
   3  chr3_54107584     AKia    C    T        0      0        2 
   3  chr3_54107584     AOna    C    T        0      0        2 
   3  chr3_54107584     ASom    C    T        1      2        2 
   3  chr3_54107584     HCab    C    T        0      0        2 
   3  chr3_54107584     HPrz    C    T        0      0        2 
   3  chr3_54107584     ZBoe    C    T        0      0        2 
   3  chr3_54107584     ZGre    C    T        0      0        2 
   3  chr3_54107584     ZHar    C    T        0      0        2 
   3  chr3_54107584   Sample    C    T        1      2        2 
   3  chr3_54115291     AAsi    T    C        0      0        2 
   3  chr3_54115291     AKia    T    C        0      0        2 
   3  chr3_54115291     AOna    T    C        0      0        2 
   3  chr3_54115291     ASom    T    C        0      0        2 
   3  chr3_54115291     HCab    T    C      0.5      1        2 
   3  chr3_54115291     HPrz    T    C        0      0        2 
   3  chr3_54115291     ZBoe    T    C        0      0        2 
   3  chr3_54115291     ZGre    T    C        0      0        2 
   3  chr3_54115291     ZHar    T    C        0      0        2 
   3  chr3_54115291   Sample    T    C        0      0        2 
   3  chr3_54117759     AAsi    C    T        0      0        2 
   3  chr3_54117759     AKia    C    T        0      0        2 
   3  chr3_54117759     AOna    C    T        0      0        2 
   3  chr3_54117759     ASom    C    T        0      0        2 
   3  chr3_54117759     HCab    C    T        0      0        2 
   3  chr3_54117759     HPrz    C    T        0      0        2 
   3  chr3_54117759     ZBoe    C    T        1      2        2 
   3  chr3_54117759     ZGre    C    T        0      0        2 
   3  chr3_54117759     ZHar    C    T        1      2        2 
   3  chr3_54117759   Sample    C    T        0      0        2 
   3  chr3_54120703     AAsi    G    A        0      0        2 
   3  chr3_54120703     AKia    G    A        0      0        2 
   3  chr3_54120703     AOna    G    A        0      0        2 
   3  chr3_54120703     ASom    G    A        0      0        2 
   3  chr3_54120703     HCab    G    A        1      2        2 
   3  chr3_54120703     HPrz    G    A        1      2        2 
   3  chr3_54120703     ZBoe    G    A        0      0        2 
   3  chr3_54120703     ZGre    G    A        0      0        2 
   3  chr3_54120703     ZHar    G    A        0      0        2 
   3  chr3_54120703   Sample    G    A        0      0        2 
   3  chr3_54123672     AAsi    T    C        0      0        2 
   3  chr3_54123672     AKia    T    C        0      0        2 
   3  chr3_54123672     AOna    T    C        0      0        2 
   3  chr3_54123672     ASom    T    C        0      0        2 
   3  chr3_54123672     HCab    T    C        1      2        2 
   3  chr3_54123672     HPrz    T    C        1      2        2 
   3  chr3_54123672     ZBoe    T    C        1      2        2 
   3  chr3_54123672     ZGre    T    C        0      0        2 
   3  chr3_54123672     ZHar    T    C        0      0        2 
   3  chr3_54123672   Sample    T    C        0      0        2 
   3  chr3_54130539     AAsi    A    T        0      0        2 
   3  chr3_54130539     AKia    A    T        0      0        2 
   3  chr3_54130539     AOna    A    T        0      0        2 
   3  chr3_54130539     ASom    A    T        0      0        2 
   3  chr3_54130539     HCab    A    T        0      0        2 
   3  chr3_54130539     HPrz    A    T        0      0        2 
   3  chr3_54130539     ZBoe    A    T        0      0        2 
   3  chr3_54130539     ZGre    A    T        1      2        2 
   3  chr3_54130539     ZHar    A    T        0      0        2 
   3  chr3_54130539   Sample    A    T        0      0        2 
   3  chr3_54131352     AAsi    C    T        0      0        2 
   3  chr3_54131352     AKia    C    T        0      0        2 
   3  chr3_54131352     AOna    C    T        0      0        2 
   3  chr3_54131352     ASom    C    T        0      0        2 
   3  chr3_54131352     HCab    C    T        1      2        2 
   3  chr3_54131352     HPrz    C    T        1      2        2 
   3  chr3_54131352     ZBoe    C    T        0      0        2 
   3  chr3_54131352     ZGre    C    T        0      0        2 
   3  chr3_54131352     ZHar    C    T        0      0        2 
   3  chr3_54131352   Sample    C    T        0      0        2 
   3  chr3_54151993     AAsi    G    T        0      0        2 
   3  chr3_54151993     AKia    G    T        0      0        2 
   3  chr3_54151993     AOna    G    T        0      0        2 
   3  chr3_54151993     ASom    G    T        0      0        2 
   3  chr3_54151993     HCab    G    T        0      0        2 
   3  chr3_54151993     HPrz    G    T        0      0        2 
   3  chr3_54151993     ZBoe    G    T        0      0        2 
   3  chr3_54151993     ZGre    G    T        0      0        2 
   3  chr3_54151993     ZHar    G    T      0.5      1        2 
   3  chr3_54151993   Sample    G    T        0      0        2 
   3  chr3_54152029     AAsi    A    T        0      0        2 
   3  chr3_54152029     AKia    A    T        0      0        2 
   3  chr3_54152029     AOna    A    T        0      0        2 
   3  chr3_54152029     ASom    A    T        0      0        2 
   3  chr3_54152029     HCab    A    T        1      2        2 
   3  chr3_54152029     HPrz    A    T        1      2        2 
   3  chr3_54152029     ZBoe    A    T        0      0        2 
   3  chr3_54152029     ZGre    A    T        0      0        2 
   3  chr3_54152029     ZHar    A    T        0      0        2 
   3  chr3_54152029   Sample    A    T        0      0        2 
   3  chr3_54155213     AAsi    G    C        1      2        2 
   3  chr3_54155213     AKia    G    C        0      0        2 
   3  chr3_54155213     AOna    G    C        0      0        2 
   3  chr3_54155213     ASom    G    C        1      2        2 
   3  chr3_54155213     HCab    G    C        0      0        2 
   3  chr3_54155213     HPrz    G    C        0      0        2 
   3  chr3_54155213     ZBoe    G    C        0      0        2 
   3  chr3_54155213     ZGre    G    C        0      0        2 
   3  chr3_54155213     ZHar    G    C        0      0        2 
   3  chr3_54155213   Sample    G    C        1      2        2 
   3  chr3_54162778     AAsi    C    T        1      2        2 
   3  chr3_54162778     AKia    C    T        0      0        2 
   3  chr3_54162778     AOna    C    T        0      0        2 
   3  chr3_54162778     ASom    C    T        1      2        2 
   3  chr3_54162778     HCab    C    T        0      0        2 
   3  chr3_54162778     HPrz    C    T        0      0        2 
   3  chr3_54162778     ZBoe    C    T        0      0        2 
   3  chr3_54162778     ZGre    C    T        0      0        2 
   3  chr3_54162778     ZHar    C    T        0      0        2 
   3  chr3_54162778   Sample    C    T        1      2        2 
   3  chr3_54170537     AAsi    C    T        0      0        2 
   3  chr3_54170537     AKia    C    T        0      0        2 
   3  chr3_54170537     AOna    C    T        0      0        2 
   3  chr3_54170537     ASom    C    T        0      0        2 
   3  chr3_54170537     HCab    C    T      0.5      1        2 
   3  chr3_54170537     HPrz    C    T      0.5      1        2 
   3  chr3_54170537     ZBoe    C    T        0      0        2 
   3  chr3_54170537     ZGre    C    T        0      0        2 
   3  chr3_54170537     ZHar    C    T        0      0        2 
   3  chr3_54170537   Sample    C    T        0      0        2 
   3  chr3_54181506     AAsi    C    A      0.5      1        2 
   3  chr3_54181506     AKia    C    A        0      0        2 
   3  chr3_54181506     AOna    C    A        0      0        2 
   3  chr3_54181506     ASom    C    A        0      0        2 
   3  chr3_54181506     HCab    C    A        0      0        2 
   3  chr3_54181506     HPrz    C    A        0      0        2 
   3  chr3_54181506     ZBoe    C    A        0      0        2 
   3  chr3_54181506     ZGre    C    A        0      0        2 
   3  chr3_54181506     ZHar    C    A        0      0        2 
   3  chr3_54181506   Sample    C    A        0      0        2 
   3  chr3_54182457     AAsi    G    C        0      0        2 
   3  chr3_54182457     AKia    G    C        0      0        2 
   3  chr3_54182457     AOna    G    C        0      0        2 
   3  chr3_54182457     ASom    G    C        0      0        2 
   3  chr3_54182457     HCab    G    C        0      0        2 
   3  chr3_54182457     HPrz    G    C      0.5      1        2 
   3  chr3_54182457     ZBoe    G    C        0      0        2 
   3  chr3_54182457     ZGre    G    C        0      0        2 
   3  chr3_54182457     ZHar    G    C        0      0        2 
   3  chr3_54182457   Sample    G    C        0      0        2 
   3  chr3_54198996     AAsi    C    G        0      0        2 
   3  chr3_54198996     AKia    C    G        1      2        2 
   3  chr3_54198996     AOna    C    G        1      2        2 
   3  chr3_54198996     ASom    C    G        0      0        2 
   3  chr3_54198996     HCab    C    G        0      0        2 
   3  chr3_54198996     HPrz    C    G        0      0        2 
   3  chr3_54198996     ZBoe    C    G        0      0        2 
   3  chr3_54198996     ZGre    C    G        0      0        2 
   3  chr3_54198996     ZHar    C    G        0      0        2 
   3  chr3_54198996   Sample    C    G        0      0        2 
   3  chr3_54210470     AAsi    G    A        0      0        2 
   3  chr3_54210470     AKia    G    A        0      0        2 
   3  chr3_54210470     AOna    G    A        0      0        2 
   3  chr3_54210470     ASom    G    A        0      0        2 
   3  chr3_54210470     HCab    G    A      0.5      1        2 
   3  chr3_54210470     HPrz    G    A        1      2        2 
   3  chr3_54210470     ZBoe    G    A        0      0        2 
   3  chr3_54210470     ZGre    G    A        0      0        2 
   3  chr3_54210470     ZHar    G    A        0      0        2 
   3  chr3_54210470   Sample    G    A        0      0        2 
   3  chr3_54212376     AAsi    A    G        0      0        2 
   3  chr3_54212376     AKia    A    G        1      2        2 
   3  chr3_54212376     AOna    A    G        0      0        2 
   3  chr3_54212376     ASom    A    G        0      0        2 
   3  chr3_54212376     HCab    A    G        0      0        2 
   3  chr3_54212376     HPrz    A    G        0      0        2 
   3  chr3_54212376     ZBoe    A    G        0      0        2 
   3  chr3_54212376     ZGre    A    G        0      0        2 
   3  chr3_54212376     ZHar    A    G        0      0        2 
   3  chr3_54212376   Sample    A    G        0      0        2 
   3  chr3_54233126     AAsi    T    C      0.5      1        2 
   3  chr3_54233126     AKia    T    C        0      0        2 
   3  chr3_54233126     AOna    T    C        0      0        2 
   3  chr3_54233126     ASom    T    C        0      0        2 
   3  chr3_54233126     HCab    T    C        0      0        2 
   3  chr3_54233126     HPrz    T    C        0      0        2 
   3  chr3_54233126     ZBoe    T    C        0      0        2 
   3  chr3_54233126     ZGre    T    C        0      0        2 
   3  chr3_54233126     ZHar    T    C        0      0        2 
   3  chr3_54233126   Sample    T    C        0      0        2 
   3  chr3_54235919     AAsi    G    A      0.5      1        2 
   3  chr3_54235919     AKia    G    A        0      0        2 
   3  chr3_54235919     AOna    G    A        0      0        2 
   3  chr3_54235919     ASom    G    A        0      0        2 
   3  chr3_54235919     HCab    G    A        0      0        2 
   3  chr3_54235919     HPrz    G    A        0      0        2 
   3  chr3_54235919     ZBoe    G    A        0      0        2 
   3  chr3_54235919     ZGre    G    A        0      0        2 
   3  chr3_54235919     ZHar    G    A        0      0        2 
   3  chr3_54235919   Sample    G    A        0      0        2 
   3  chr3_54244910     AAsi    T    C        0      0        2 
   3  chr3_54244910     AKia    T    C        0      0        2 
   3  chr3_54244910     AOna    T    C        0      0        2 
   3  chr3_54244910     ASom    T    C        0      0        2 
   3  chr3_54244910     HCab    T    C      0.5      1        2 
   3  chr3_54244910     HPrz    T    C        0      0        2 
   3  chr3_54244910     ZBoe    T    C        0      0        2 
   3  chr3_54244910     ZGre    T    C        0      0        2 
   3  chr3_54244910     ZHar    T    C        0      0        2 
   3  chr3_54244910   Sample    T    C        0      0        2 
   3  chr3_54255125     AAsi    T    G        0      0        2 
   3  chr3_54255125     AKia    T    G        0      0        2 
   3  chr3_54255125     AOna    T    G        0      0        2 
   3  chr3_54255125     ASom    T    G        0      0        2 
   3  chr3_54255125     HCab    T    G        1      2        2 
   3  chr3_54255125     HPrz    T    G        1      2        2 
   3  chr3_54255125     ZBoe    T    G        0      0        2 
   3  chr3_54255125     ZGre    T    G        0      0        2 
   3  chr3_54255125     ZHar    T    G        0      0        2 
   3  chr3_54255125   Sample    T    G        0      0        2 
   3  chr3_54259429     AAsi    C    A      0.5      1        2 
   3  chr3_54259429     AKia    C    A        0      0        2 
   3  chr3_54259429     AOna    C    A        0      0        2 
   3  chr3_54259429     ASom    C    A        0      0        2 
   3  chr3_54259429     HCab    C    A        0      0        2 
   3  chr3_54259429     HPrz    C    A        0      0        2 
   3  chr3_54259429     ZBoe    C    A        0      0        2 
   3  chr3_54259429     ZGre    C    A        0      0        2 
   3  chr3_54259429     ZHar    C    A        0      0        2 
   3  chr3_54259429   Sample    C    A        1      2        2 
   3  chr3_54261252     AAsi    C    T        0      0        2 
   3  chr3_54261252     AKia    C    T        0      0        2 
   3  chr3_54261252     AOna    C    T        1      2        2 
   3  chr3_54261252     ASom    C    T        0      0        2 
   3  chr3_54261252     HCab    C    T        0      0        2 
   3  chr3_54261252     HPrz    C    T        0      0        2 
   3  chr3_54261252     ZBoe    C    T        0      0        2 
   3  chr3_54261252     ZGre    C    T        0      0        2 
   3  chr3_54261252     ZHar    C    T        0      0        2 
   3  chr3_54261252   Sample    C    T        0      0        2 
   3  chr3_54263558     AAsi    A    G        0      0        2 
   3  chr3_54263558     AKia    A    G        0      0        2 
   3  chr3_54263558     AOna    A    G        0      0        2 
   3  chr3_54263558     ASom    A    G        0      0        2 
   3  chr3_54263558     HCab    A    G        0      0        2 
   3  chr3_54263558     HPrz    A    G        0      0        2 
   3  chr3_54263558     ZBoe    A    G        0      0        2 
   3  chr3_54263558     ZGre    A    G      0.5      1        2 
   3  chr3_54263558     ZHar    A    G        0      0        2 
   3  chr3_54263558   Sample    A    G        0      0        2 
   3  chr3_54265066     AAsi    A    G        0      0        2 
   3  chr3_54265066     AKia    A    G        0      0        2 
   3  chr3_54265066     AOna    A    G        0      0        2 
   3  chr3_54265066     ASom    A    G        0      0        2 
   3  chr3_54265066     HCab    A    G        0      0        2 
   3  chr3_54265066     HPrz    A    G        0      0        2 
   3  chr3_54265066     ZBoe    A    G        0      0        2 
   3  chr3_54265066     ZGre    A    G        0      0        2 
   3  chr3_54265066     ZHar    A    G      0.5      1        2 
   3  chr3_54265066   Sample    A    G        0      0        2 
   3  chr3_54274880     AAsi    A    G      0.5      1        2 
   3  chr3_54274880     AKia    A    G        0      0        2 
   3  chr3_54274880     AOna    A    G        0      0        2 
   3  chr3_54274880     ASom    A    G        0      0        2 
   3  chr3_54274880     HCab    A    G        0      0        2 
   3  chr3_54274880     HPrz    A    G        0      0        2 
   3  chr3_54274880     ZBoe    A    G        0      0        2 
   3  chr3_54274880     ZGre    A    G        0      0        2 
   3  chr3_54274880     ZHar    A    G        0      0        2 
   3  chr3_54274880   Sample    A    G        0      0        2 
   3  chr3_54285064     AAsi    G    A      0.5      1        2 
   3  chr3_54285064     AKia    G    A        0      0        2 
   3  chr3_54285064     AOna    G    A        0      0        2 
   3  chr3_54285064     ASom    G    A        1      2        2 
   3  chr3_54285064     HCab    G    A        0      0        2 
   3  chr3_54285064     HPrz    G    A        0      0        2 
   3  chr3_54285064     ZBoe    G    A        0      0        2 
   3  chr3_54285064     ZGre    G    A        0      0        2 
   3  chr3_54285064     ZHar    G    A        1      2        2 
   3  chr3_54285064   Sample    G    A        1      2        2 
   3  chr3_54285438     AAsi    C    T        0      0        2 
   3  chr3_54285438     AKia    C    T        0      0        2 
   3  chr3_54285438     AOna    C    T        0      0        2 
   3  chr3_54285438     ASom    C    T        0      0        2 
   3  chr3_54285438     HCab    C    T        1      2        2 
   3  chr3_54285438     HPrz    C    T        1      2        2 
   3  chr3_54285438     ZBoe    C    T        0      0        2 
   3  chr3_54285438     ZGre    C    T        0      0        2 
   3  chr3_54285438     ZHar    C    T        0      0        2 
   3  chr3_54285438   Sample    C    T        0      0        2 
   3  chr3_54286318     AAsi    T    C        0      0        2 
   3  chr3_54286318     AKia    T    C        0      0        2 
   3  chr3_54286318     AOna    T    C        1      2        2 
   3  chr3_54286318     ASom    T    C        0      0        2 
   3  chr3_54286318     HCab    T    C        0      0        2 
   3  chr3_54286318     HPrz    T    C        0      0        2 
   3  chr3_54286318     ZBoe    T    C        0      0        2 
   3  chr3_54286318     ZGre    T    C        0      0        2 
   3  chr3_54286318     ZHar    T    C        0      0        2 
   3  chr3_54286318   Sample    T    C        0      0        2 
   3  chr3_54290213     AAsi    T    C        0      0        2 
   3  chr3_54290213     AKia    T    C        0      0        2 
   3  chr3_54290213     AOna    T    C        0      0        2 
   3  chr3_54290213     ASom    T    C        0      0        2 
   3  chr3_54290213     HCab    T    C        1      2        2 
   3  chr3_54290213     HPrz    T    C      0.5      1        2 
   3  chr3_54290213     ZBoe    T    C        0      0        2 
   3  chr3_54290213     ZGre    T    C        0      0        2 
   3  chr3_54290213     ZHar    T    C        0      0        2 
   3  chr3_54290213   Sample    T    C        0      0        2 
   3  chr3_54295519     AAsi    G    A        0      0        2 
   3  chr3_54295519     AKia    G    A        0      0        2 
   3  chr3_54295519     AOna    G    A        0      0        2 
   3  chr3_54295519     ASom    G    A        0      0        2 
   3  chr3_54295519     HCab    G    A        0      0        2 
   3  chr3_54295519     HPrz    G    A        0      0        2 
   3  chr3_54295519     ZBoe    G    A      0.5      1        2 
   3  chr3_54295519     ZGre    G    A        0      0        2 
   3  chr3_54295519     ZHar    G    A        0      0        2 
   3  chr3_54295519   Sample    G    A        0      0        2 
   3  chr3_54299164     AAsi    A    G        0      0        2 
   3  chr3_54299164     AKia    A    G        0      0        2 
   3  chr3_54299164     AOna    A    G        1      2        2 
   3  chr3_54299164     ASom    A    G        0      0        2 
   3  chr3_54299164     HCab    A    G        0      0        2 
   3  chr3_54299164     HPrz    A    G        0      0        2 
   3  chr3_54299164     ZBoe    A    G        0      0        2 
   3  chr3_54299164     ZGre    A    G        0      0        2 
   3  chr3_54299164     ZHar    A    G        0      0        2 
   3  chr3_54299164   Sample    A    G        0      0        2 
   3  chr3_54299971     AAsi    C    T        0      0        2 
   3  chr3_54299971     AKia    C    T        0      0        2 
   3  chr3_54299971     AOna    C    T        0      0        2 
   3  chr3_54299971     ASom    C    T        0      0        2 
   3  chr3_54299971     HCab    C    T        1      2        2 
   3  chr3_54299971     HPrz    C    T        1      2        2 
   3  chr3_54299971     ZBoe    C    T        0      0        2 
   3  chr3_54299971     ZGre    C    T        0      0        2 
   3  chr3_54299971     ZHar    C    T        0      0        2 
   3  chr3_54299971   Sample    C    T        0      0        2 
   3  chr3_54313127     AAsi    A    G        0      0        2 
   3  chr3_54313127     AKia    A    G        0      0        2 
   3  chr3_54313127     AOna    A    G        0      0        2 
   3  chr3_54313127     ASom    A    G        0      0        2 
   3  chr3_54313127     HCab    A    G        0      0        2 
   3  chr3_54313127     HPrz    A    G        0      0        2 
   3  chr3_54313127     ZBoe    A    G      0.5      1        2 
   3  chr3_54313127     ZGre    A    G        0      0        2 
   3  chr3_54313127     ZHar    A    G        0      0        2 
   3  chr3_54313127   Sample    A    G        0      0        2 
   3  chr3_54315013     AAsi    A    G        0      0        2 
   3  chr3_54315013     AKia    A    G        0      0        2 
   3  chr3_54315013     AOna    A    G        0      0        2 
   3  chr3_54315013     ASom    A    G        0      0        2 
   3  chr3_54315013     HCab    A    G        0      0        2 
   3  chr3_54315013     HPrz    A    G        0      0        2 
   3  chr3_54315013     ZBoe    A    G      0.5      1        2 
   3  chr3_54315013     ZGre    A    G        0      0        2 
   3  chr3_54315013     ZHar    A    G        0      0        2 
   3  chr3_54315013   Sample    A    G        0      0        2 
   3  chr3_54315247     AAsi    A    G        0      0        2 
   3  chr3_54315247     AKia    A    G        0      0        2 
   3  chr3_54315247     AOna    A    G        0      0        2 
   3  chr3_54315247     ASom    A    G        0      0        2 
   3  chr3_54315247     HCab    A    G        1      2        2 
   3  chr3_54315247     HPrz    A    G        1      2        2 
   3  chr3_54315247     ZBoe    A    G        0      0        2 
   3  chr3_54315247     ZGre    A    G        0      0        2 
   3  chr3_54315247     ZHar    A    G        0      0        2 
   3  chr3_54315247   Sample    A    G        0      0        2 
   3  chr3_54320063     AAsi    T    C        0      0        2 
   3  chr3_54320063     AKia    T    C        0      0        2 
   3  chr3_54320063     AOna    T    C        0      0        2 
   3  chr3_54320063     ASom    T    C        0      0        2 
   3  chr3_54320063     HCab    T    C        0      0        2 
   3  chr3_54320063     HPrz    T    C        0      0        2 
   3  chr3_54320063     ZBoe    T    C      0.5      1        2 
   3  chr3_54320063     ZGre    T    C        0      0        2 
   3  chr3_54320063     ZHar    T    C        0      0        2 
   3  chr3_54320063   Sample    T    C        0      0        2 
   3  chr3_54323990     AAsi    T    C        0      0        2 
   3  chr3_54323990     AKia    T    C        0      0        2 
   3  chr3_54323990     AOna    T    C        0      0        2 
   3  chr3_54323990     ASom    T    C        0      0        2 
   3  chr3_54323990     HCab    T    C        0      0        2 
   3  chr3_54323990     HPrz    T    C        0      0        2 
   3  chr3_54323990     ZBoe    T    C        0      0        2 
   3  chr3_54323990     ZGre    T    C        1      2        2 
   3  chr3_54323990     ZHar    T    C        0      0        2 
   3  chr3_54323990   Sample    T    C        0      0        2 
   3  chr3_54327019     AAsi    A    G        0      0        2 
   3  chr3_54327019     AKia    A    G        1      2        2 
   3  chr3_54327019     AOna    A    G        0      0        2 
   3  chr3_54327019     ASom    A    G        0      0        2 
   3  chr3_54327019     HCab    A    G        0      0        2 
   3  chr3_54327019     HPrz    A    G        0      0        2 
   3  chr3_54327019     ZBoe    A    G        0      0        2 
   3  chr3_54327019     ZGre    A    G        0      0        2 
   3  chr3_54327019     ZHar    A    G        0      0        2 
   3  chr3_54327019   Sample    A    G        0      0        2 
   3  chr3_54335535     AAsi    C    T        1      2        2 
   3  chr3_54335535     AKia    C    T        0      0        2 
   3  chr3_54335535     AOna    C    T        0      0        2 
   3  chr3_54335535     ASom    C    T        0      0        2 
   3  chr3_54335535     HCab    C    T        0      0        2 
   3  chr3_54335535     HPrz    C    T        0      0        2 
   3  chr3_54335535     ZBoe    C    T        0      0        2 
   3  chr3_54335535     ZGre    C    T        0      0        2 
   3  chr3_54335535     ZHar    C    T        0      0        2 
   3  chr3_54335535   Sample    C    T        1      2        2 
   3  chr3_54335673     AAsi    C    T        0      0        2 
   3  chr3_54335673     AKia    C    T        0      0        2 
   3  chr3_54335673     AOna    C    T        0      0        2 
   3  chr3_54335673     ASom    C    T        0      0        2 
   3  chr3_54335673     HCab    C    T        1      2        2 
   3  chr3_54335673     HPrz    C    T        1      2        2 
   3  chr3_54335673     ZBoe    C    T        0      0        2 
   3  chr3_54335673     ZGre    C    T        0      0        2 
   3  chr3_54335673     ZHar    C    T        0      0        2 
   3  chr3_54335673   Sample    C    T        0      0        2 
   3  chr3_54335853     AAsi    G    T        0      0        2 
   3  chr3_54335853     AKia    G    T        0      0        2 
   3  chr3_54335853     AOna    G    T        0      0        2 
   3  chr3_54335853     ASom    G    T        0      0        2 
   3  chr3_54335853     HCab    G    T        1      2        2 
   3  chr3_54335853     HPrz    G    T        1      2        2 
   3  chr3_54335853     ZBoe    G    T        0      0        2 
   3  chr3_54335853     ZGre    G    T        0      0        2 
   3  chr3_54335853     ZHar    G    T        0      0        2 
   3  chr3_54335853   Sample    G    T        0      0        2 
   3  chr3_54341461     AAsi    G    T        0      0        2 
   3  chr3_54341461     AKia    G    T        0      0        2 
   3  chr3_54341461     AOna    G    T        0      0        2 
   3  chr3_54341461     ASom    G    T        0      0        2 
   3  chr3_54341461     HCab    G    T        0      0        2 
   3  chr3_54341461     HPrz    G    T        0      0        2 
   3  chr3_54341461     ZBoe    G    T        0      0        2 
   3  chr3_54341461     ZGre    G    T      0.5      1        2 
   3  chr3_54341461     ZHar    G    T        0      0        2 
   3  chr3_54341461   Sample    G    T        0      0        2 
   3  chr3_54349706     AAsi    T    C        0      0        2 
   3  chr3_54349706     AKia    T    C        0      0        2 
   3  chr3_54349706     AOna    T    C        0      0        2 
   3  chr3_54349706     ASom    T    C        0      0        2 
   3  chr3_54349706     HCab    T    C        0      0        2 
   3  chr3_54349706     HPrz    T    C      0.5      1        2 
   3  chr3_54349706     ZBoe    T    C        0      0        2 
   3  chr3_54349706     ZGre    T    C        0      0        2 
   3  chr3_54349706     ZHar    T    C        0      0        2 
   3  chr3_54349706   Sample    T    C        0      0        2 
   3  chr3_54350368     AAsi    A    G        0      0        2 
   3  chr3_54350368     AKia    A    G        0      0        2 
   3  chr3_54350368     AOna    A    G        0      0        2 
   3  chr3_54350368     ASom    A    G        0      0        2 
   3  chr3_54350368     HCab    A    G        1      2        2 
   3  chr3_54350368     HPrz    A    G        1      2        2 
   3  chr3_54350368     ZBoe    A    G        0      0        2 
   3  chr3_54350368     ZGre    A    G        0      0        2 
   3  chr3_54350368     ZHar    A    G        0      0        2 
   3  chr3_54350368   Sample    A    G        0      0        2 
   3  chr3_54350922     AAsi    C    T        0      0        2 
   3  chr3_54350922     AKia    C    T        0      0        2 
   3  chr3_54350922     AOna    C    T        0      0        2 
   3  chr3_54350922     ASom    C    T        0      0        2 
   3  chr3_54350922     HCab    C    T        0      0        2 
   3  chr3_54350922     HPrz    C    T        0      0        2 
   3  chr3_54350922     ZBoe    C    T      0.5      1        2 
   3  chr3_54350922     ZGre    C    T        0      0        2 
   3  chr3_54350922     ZHar    C    T        0      0        2 
   3  chr3_54350922   Sample    C    T        0      0        2 
   3  chr3_54355463     AAsi    T    G        0      0        2 
   3  chr3_54355463     AKia    T    G        0      0        2 
   3  chr3_54355463     AOna    T    G        0      0        2 
   3  chr3_54355463     ASom    T    G        0      0        2 
   3  chr3_54355463     HCab    T    G        0      0        2 
   3  chr3_54355463     HPrz    T    G      0.5      1        2 
   3  chr3_54355463     ZBoe    T    G        0      0        2 
   3  chr3_54355463     ZGre    T    G        0      0        2 
   3  chr3_54355463     ZHar    T    G        0      0        2 
   3  chr3_54355463   Sample    T    G        0      0        2 
   3  chr3_54362161     AAsi    A    G      0.5      1        2 
   3  chr3_54362161     AKia    A    G        0      0        2 
   3  chr3_54362161     AOna    A    G        0      0        2 
   3  chr3_54362161     ASom    A    G        1      2        2 
   3  chr3_54362161     HCab    A    G        0      0        2 
   3  chr3_54362161     HPrz    A    G        0      0        2 
   3  chr3_54362161     ZBoe    A    G        0      0        2 
   3  chr3_54362161     ZGre    A    G        0      0        2 
   3  chr3_54362161     ZHar    A    G        0      0        2 
   3  chr3_54362161   Sample    A    G        0      0        2 
   3  chr3_54366613     AAsi    T    C        0      0        2 
   3  chr3_54366613     AKia    T    C        0      0        2 
   3  chr3_54366613     AOna    T    C        0      0        2 
   3  chr3_54366613     ASom    T    C        0      0        2 
   3  chr3_54366613     HCab    T    C        0      0        2 
   3  chr3_54366613     HPrz    T    C        0      0        2 
   3  chr3_54366613     ZBoe    T    C        0      0        2 
   3  chr3_54366613     ZGre    T    C        0      0        2 
   3  chr3_54366613     ZHar    T    C      0.5      1        2 
   3  chr3_54366613   Sample    T    C        0      0        2 
   3  chr3_54369286     AAsi    C    A        0      0        2 
   3  chr3_54369286     AKia    C    A        0      0        2 
   3  chr3_54369286     AOna    C    A      0.5      1        2 
   3  chr3_54369286     ASom    C    A        0      0        2 
   3  chr3_54369286     HCab    C    A        0      0        2 
   3  chr3_54369286     HPrz    C    A        0      0        2 
   3  chr3_54369286     ZBoe    C    A        0      0        2 
   3  chr3_54369286     ZGre    C    A        0      0        2 
   3  chr3_54369286     ZHar    C    A        0      0        2 
   3  chr3_54369286   Sample    C    A        0      0        2 
   3  chr3_54369320     AAsi    G    A        0      0        2 
   3  chr3_54369320     AKia    G    A        0      0        2 
   3  chr3_54369320     AOna    G    A        0      0        2 
   3  chr3_54369320     ASom    G    A        1      2        2 
   3  chr3_54369320     HCab    G    A        0      0        2 
   3  chr3_54369320     HPrz    G    A        0      0        2 
   3  chr3_54369320     ZBoe    G    A        0      0        2 
   3  chr3_54369320     ZGre    G    A        0      0        2 
   3  chr3_54369320     ZHar    G    A        0      0        2 
   3  chr3_54369320   Sample    G    A        0      0        2 
   3  chr3_54372746     AAsi    G    T        1      2        2 
   3  chr3_54372746     AKia    G    T        0      0        2 
   3  chr3_54372746     AOna    G    T        0      0        2 
   3  chr3_54372746     ASom    G    T        1      2        2 
   3  chr3_54372746     HCab    G    T        0      0        2 
   3  chr3_54372746     HPrz    G    T        0      0        2 
   3  chr3_54372746     ZBoe    G    T        0      0        2 
   3  chr3_54372746     ZGre    G    T        0      0        2 
   3  chr3_54372746     ZHar    G    T        0      0        2 
   3  chr3_54372746   Sample    G    T        1      2        2 
   3  chr3_54375214     AAsi    C    G        0      0        2 
   3  chr3_54375214     AKia    C    G        0      0        2 
   3  chr3_54375214     AOna    C    G        0      0        2 
   3  chr3_54375214     ASom    C    G        0      0        2 
   3  chr3_54375214     HCab    C    G        1      2        2 
   3  chr3_54375214     HPrz    C    G        1      2        2 
   3  chr3_54375214     ZBoe    C    G        0      0        2 
   3  chr3_54375214     ZGre    C    G        0      0        2 
   3  chr3_54375214     ZHar    C    G        0      0        2 
   3  chr3_54375214   Sample    C    G        0      0        2 
   3  chr3_54394208     AAsi    T    A        0      0        2 
   3  chr3_54394208     AKia    T    A        0      0        2 
   3  chr3_54394208     AOna    T    A        0      0        2 
   3  chr3_54394208     ASom    T    A        0      0        2 
   3  chr3_54394208     HCab    T    A        1      2        2 
   3  chr3_54394208     HPrz    T    A        1      2        2 
   3  chr3_54394208     ZBoe    T    A        0      0        2 
   3  chr3_54394208     ZGre    T    A        0      0        2 
   3  chr3_54394208     ZHar    T    A        0      0        2 
   3  chr3_54394208   Sample    T    A        0      0        2 
   3  chr3_54401135     AAsi    G    T        0      0        2 
   3  chr3_54401135     AKia    G    T        0      0        2 
   3  chr3_54401135     AOna    G    T        0      0        2 
   3  chr3_54401135     ASom    G    T        0      0        2 
   3  chr3_54401135     HCab    G    T        0      0        2 
   3  chr3_54401135     HPrz    G    T      0.5      1        2 
   3  chr3_54401135     ZBoe    G    T        0      0        2 
   3  chr3_54401135     ZGre    G    T        0      0        2 
   3  chr3_54401135     ZHar    G    T        0      0        2 
   3  chr3_54401135   Sample    G    T        0      0        2 
   3  chr3_54410544     AAsi    G    C        0      0        2 
   3  chr3_54410544     AKia    G    C        1      2        2 
   3  chr3_54410544     AOna    G    C        0      0        2 
   3  chr3_54410544     ASom    G    C        0      0        2 
   3  chr3_54410544     HCab    G    C        0      0        2 
   3  chr3_54410544     HPrz    G    C        0      0        2 
   3  chr3_54410544     ZBoe    G    C        0      0        2 
   3  chr3_54410544     ZGre    G    C        0      0        2 
   3  chr3_54410544     ZHar    G    C        0      0        2 
   3  chr3_54410544   Sample    G    C        0      0        2 
   3  chr3_54411236     AAsi    T    C        0      0        2 
   3  chr3_54411236     AKia    T    C        0      0        2 
   3  chr3_54411236     AOna    T    C        0      0        2 
   3  chr3_54411236     ASom    T    C        0      0        2 
   3  chr3_54411236     HCab    T    C        0      0        2 
   3  chr3_54411236     HPrz    T    C        0      0        2 
   3  chr3_54411236     ZBoe    T    C      0.5      1        2 
   3  chr3_54411236     ZGre    T    C        0      0        2 
   3  chr3_54411236     ZHar    T    C        0      0        2 
   3  chr3_54411236   Sample    T    C        0      0        2 
   3  chr3_54412540     AAsi    G    A        0      0        2 
   3  chr3_54412540     AKia    G    A        0      0        2 
   3  chr3_54412540     AOna    G    A        0      0        2 
   3  chr3_54412540     ASom    G    A        0      0        2 
   3  chr3_54412540     HCab    G    A        1      2        2 
   3  chr3_54412540     HPrz    G    A        1      2        2 
   3  chr3_54412540     ZBoe    G    A        0      0        2 
   3  chr3_54412540     ZGre    G    A        0      0        2 
   3  chr3_54412540     ZHar    G    A        0      0        2 
   3  chr3_54412540   Sample    G    A        0      0        2 
   3  chr3_54413118     AAsi    C    G        0      0        2 
   3  chr3_54413118     AKia    C    G        0      0        2 
   3  chr3_54413118     AOna    C    G        0      0        2 
   3  chr3_54413118     ASom    C    G        0      0        2 
   3  chr3_54413118     HCab    C    G        1      2        2 
   3  chr3_54413118     HPrz    C    G        1      2        2 
   3  chr3_54413118     ZBoe    C    G        0      0        2 
   3  chr3_54413118     ZGre    C    G        0      0        2 
   3  chr3_54413118     ZHar    C    G        0      0        2 
   3  chr3_54413118   Sample    C    G        0      0        2 
   3  chr3_54424651     AAsi    T    A        0      0        2 
   3  chr3_54424651     AKia    T    A        0      0        2 
   3  chr3_54424651     AOna    T    A        0      0        2 
   3  chr3_54424651     ASom    T    A        0      0        2 
   3  chr3_54424651     HCab    T    A        1      2        2 
   3  chr3_54424651     HPrz    T    A        1      2        2 
   3  chr3_54424651     ZBoe    T    A        0      0        2 
   3  chr3_54424651     ZGre    T    A        0      0        2 
   3  chr3_54424651     ZHar    T    A        0      0        2 
   3  chr3_54424651   Sample    T    A        0      0        2 
   3  chr3_54426591     AAsi    G    A        0      0        2 
   3  chr3_54426591     AKia    G    A        0      0        2 
   3  chr3_54426591     AOna    G    A        0      0        2 
   3  chr3_54426591     ASom    G    A        0      0        2 
   3  chr3_54426591     HCab    G    A        0      0        2 
   3  chr3_54426591     HPrz    G    A        0      0        2 
   3  chr3_54426591     ZBoe    G    A        0      0        2 
   3  chr3_54426591     ZGre    G    A        1      2        2 
   3  chr3_54426591     ZHar    G    A        0      0        2 
   3  chr3_54426591   Sample    G    A        0      0        2 
   3  chr3_54430659     AAsi    A    T        0      0        2 
   3  chr3_54430659     AKia    A    T        0      0        2 
   3  chr3_54430659     AOna    A    T        0      0        2 
   3  chr3_54430659     ASom    A    T        0      0        2 
   3  chr3_54430659     HCab    A    T        1      2        2 
   3  chr3_54430659     HPrz    A    T        1      2        2 
   3  chr3_54430659     ZBoe    A    T        0      0        2 
   3  chr3_54430659     ZGre    A    T        0      0        2 
   3  chr3_54430659     ZHar    A    T        0      0        2 
   3  chr3_54430659   Sample    A    T        0      0        2 
   3  chr3_54440824     AAsi    T    G        0      0        2 
   3  chr3_54440824     AKia    T    G        0      0        2 
   3  chr3_54440824     AOna    T    G        0      0        2 
   3  chr3_54440824     ASom    T    G        1      2        2 
   3  chr3_54440824     HCab    T    G        0      0        2 
   3  chr3_54440824     HPrz    T    G        0      0        2 
   3  chr3_54440824     ZBoe    T    G        0      0        2 
   3  chr3_54440824     ZGre    T    G        0      0        2 
   3  chr3_54440824     ZHar    T    G        0      0        2 
   3  chr3_54440824   Sample    T    G        0      0        2 
   3  chr3_54441437     AAsi    G    A        0      0        2 
   3  chr3_54441437     AKia    G    A        0      0        2 
   3  chr3_54441437     AOna    G    A        0      0        2 
   3  chr3_54441437     ASom    G    A        0      0        2 
   3  chr3_54441437     HCab    G    A        0      0        2 
   3  chr3_54441437     HPrz    G    A        0      0        2 
   3  chr3_54441437     ZBoe    G    A        0      0        2 
   3  chr3_54441437     ZGre    G    A        0      0        2 
   3  chr3_54441437     ZHar    G    A      0.5      1        2 
   3  chr3_54441437   Sample    G    A        0      0        2 
   3  chr3_54443815     AAsi    T    C        0      0        2 
   3  chr3_54443815     AKia    T    C        0      0        2 
   3  chr3_54443815     AOna    T    C        0      0        2 
   3  chr3_54443815     ASom    T    C        0      0        2 
   3  chr3_54443815     HCab    T    C        1      2        2 
   3  chr3_54443815     HPrz    T    C        1      2        2 
   3  chr3_54443815     ZBoe    T    C        0      0        2 
   3  chr3_54443815     ZGre    T    C        0      0        2 
   3  chr3_54443815     ZHar    T    C        0      0        2 
   3  chr3_54443815   Sample    T    C        0      0        2 
   3  chr3_54449254     AAsi    T    C        0      0        2 
   3  chr3_54449254     AKia    T    C        1      2        2 
   3  chr3_54449254     AOna    T    C        0      0        2 
   3  chr3_54449254     ASom    T    C        0      0        2 
   3  chr3_54449254     HCab    T    C        0      0        2 
   3  chr3_54449254     HPrz    T    C        0      0        2 
   3  chr3_54449254     ZBoe    T    C        0      0        2 
   3  chr3_54449254     ZGre    T    C        0      0        2 
   3  chr3_54449254     ZHar    T    C        0      0        2 
   3  chr3_54449254   Sample    T    C        0      0        2 
   3  chr3_54450492     AAsi    T    G        0      0        2 
   3  chr3_54450492     AKia    T    G        0      0        2 
   3  chr3_54450492     AOna    T    G        0      0        2 
   3  chr3_54450492     ASom    T    G        0      0        2 
   3  chr3_54450492     HCab    T    G        0      0        2 
   3  chr3_54450492     HPrz    T    G        0      0        2 
   3  chr3_54450492     ZBoe    T    G        0      0        2 
   3  chr3_54450492     ZGre    T    G      0.5      1        2 
   3  chr3_54450492     ZHar    T    G        0      0        2 
   3  chr3_54450492   Sample    T    G        0      0        2 
   3  chr3_54450926     AAsi    T    C        0      0        2 
   3  chr3_54450926     AKia    T    C        0      0        2 
   3  chr3_54450926     AOna    T    C        0      0        2 
   3  chr3_54450926     ASom    T    C        0      0        2 
   3  chr3_54450926     HCab    T    C        0      0        2 
   3  chr3_54450926     HPrz    T    C        0      0        2 
   3  chr3_54450926     ZBoe    T    C        0      0        2 
   3  chr3_54450926     ZGre    T    C      0.5      1        2 
   3  chr3_54450926     ZHar    T    C        0      0        2 
   3  chr3_54450926   Sample    T    C        0      0        2 
   3  chr3_54452542     AAsi    A    G        0      0        2 
   3  chr3_54452542     AKia    A    G        0      0        2 
   3  chr3_54452542     AOna    A    G        1      2        2 
   3  chr3_54452542     ASom    A    G        0      0        2 
   3  chr3_54452542     HCab    A    G        0      0        2 
   3  chr3_54452542     HPrz    A    G        0      0        2 
   3  chr3_54452542     ZBoe    A    G        0      0        2 
   3  chr3_54452542     ZGre    A    G        0      0        2 
   3  chr3_54452542     ZHar    A    G        0      0        2 
   3  chr3_54452542   Sample    A    G        0      0        2 
   3  chr3_54458474     AAsi    A    G        0      0        2 
   3  chr3_54458474     AKia    A    G        0      0        2 
   3  chr3_54458474     AOna    A    G        0      0        2 
   3  chr3_54458474     ASom    A    G        0      0        2 
   3  chr3_54458474     HCab    A    G        0      0        2 
   3  chr3_54458474     HPrz    A    G        0      0        2 
   3  chr3_54458474     ZBoe    A    G      0.5      1        2 
   3  chr3_54458474     ZGre    A    G        0      0        2 
   3  chr3_54458474     ZHar    A    G        0      0        2 
   3  chr3_54458474   Sample    A    G        0      0        2 
   3  chr3_54458719     AAsi    A    G        0      0        2 
   3  chr3_54458719     AKia    A    G        0      0        2 
   3  chr3_54458719     AOna    A    G        0      0        2 
   3  chr3_54458719     ASom    A    G        0      0        2 
   3  chr3_54458719     HCab    A    G      0.5      1        2 
   3  chr3_54458719     HPrz    A    G        0      0        2 
   3  chr3_54458719     ZBoe    A    G        0      0        2 
   3  chr3_54458719     ZGre    A    G        0      0        2 
   3  chr3_54458719     ZHar    A    G        0      0        2 
   3  chr3_54458719   Sample    A    G        0      0        2 
   3  chr3_54461602     AAsi    T    C        0      0        2 
   3  chr3_54461602     AKia    T    C        1      2        2 
   3  chr3_54461602     AOna    T    C        1      2        2 
   3  chr3_54461602     ASom    T    C        0      0        2 
   3  chr3_54461602     HCab    T    C        0      0        2 
   3  chr3_54461602     HPrz    T    C        0      0        2 
   3  chr3_54461602     ZBoe    T    C        0      0        2 
   3  chr3_54461602     ZGre    T    C        0      0        2 
   3  chr3_54461602     ZHar    T    C        0      0        2 
   3  chr3_54461602   Sample    T    C        0      0        2 
   3  chr3_54463063     AAsi    A    G        0      0        2 
   3  chr3_54463063     AKia    A    G        1      2        2 
   3  chr3_54463063     AOna    A    G        1      2        2 
   3  chr3_54463063     ASom    A    G        0      0        2 
   3  chr3_54463063     HCab    A    G        0      0        2 
   3  chr3_54463063     HPrz    A    G        0      0        2 
   3  chr3_54463063     ZBoe    A    G        0      0        2 
   3  chr3_54463063     ZGre    A    G        0      0        2 
   3  chr3_54463063     ZHar    A    G        0      0        2 
   3  chr3_54463063   Sample    A    G        0      0        2 
   3  chr3_54463650     AAsi    T    C        0      0        2 
   3  chr3_54463650     AKia    T    C        0      0        2 
   3  chr3_54463650     AOna    T    C        0      0        2 
   3  chr3_54463650     ASom    T    C        0      0        2 
   3  chr3_54463650     HCab    T    C        0      0        2 
   3  chr3_54463650     HPrz    T    C        0      0        2 
   3  chr3_54463650     ZBoe    T    C        0      0        2 
   3  chr3_54463650     ZGre    T    C      0.5      1        2 
   3  chr3_54463650     ZHar    T    C        0      0        2 
   3  chr3_54463650   Sample    T    C        0      0        2 
   3  chr3_54463884     AAsi    T    G        0      0        2 
   3  chr3_54463884     AKia    T    G        0      0        2 
   3  chr3_54463884     AOna    T    G        0      0        2 
   3  chr3_54463884     ASom    T    G        0      0        2 
   3  chr3_54463884     HCab    T    G        0      0        2 
   3  chr3_54463884     HPrz    T    G        0      0        2 
   3  chr3_54463884     ZBoe    T    G        0      0        2 
   3  chr3_54463884     ZGre    T    G      0.5      1        2 
   3  chr3_54463884     ZHar    T    G        0      0        2 
   3  chr3_54463884   Sample    T    G        0      0        2 
   3  chr3_54464446     AAsi    C    T        0      0        2 
   3  chr3_54464446     AKia    C    T        1      2        2 
   3  chr3_54464446     AOna    C    T        1      2        2 
   3  chr3_54464446     ASom    C    T        0      0        2 
   3  chr3_54464446     HCab    C    T        1      2        2 
   3  chr3_54464446     HPrz    C    T        1      2        2 
   3  chr3_54464446     ZBoe    C    T        0      0        2 
   3  chr3_54464446     ZGre    C    T        0      0        2 
   3  chr3_54464446     ZHar    C    T        0      0        2 
   3  chr3_54464446   Sample    C    T        0      0        2 
   3  chr3_54471216     AAsi    T    C        0      0        2 
   3  chr3_54471216     AKia    T    C        0      0        2 
   3  chr3_54471216     AOna    T    C        0      0        2 
   3  chr3_54471216     ASom    T    C        0      0        2 
   3  chr3_54471216     HCab    T    C      0.5      1        2 
   3  chr3_54471216     HPrz    T    C        0      0        2 
   3  chr3_54471216     ZBoe    T    C        0      0        2 
   3  chr3_54471216     ZGre    T    C        0      0        2 
   3  chr3_54471216     ZHar    T    C        0      0        2 
   3  chr3_54471216   Sample    T    C        0      0        2 
   3  chr3_54472670     AAsi    G    A        0      0        2 
   3  chr3_54472670     AKia    G    A        0      0        2 
   3  chr3_54472670     AOna    G    A      0.5      1        2 
   3  chr3_54472670     ASom    G    A        0      0        2 
   3  chr3_54472670     HCab    G    A        0      0        2 
   3  chr3_54472670     HPrz    G    A        0      0        2 
   3  chr3_54472670     ZBoe    G    A        0      0        2 
   3  chr3_54472670     ZGre    G    A        0      0        2 
   3  chr3_54472670     ZHar    G    A        0      0        2 
   3  chr3_54472670   Sample    G    A        0      0        2 
   3  chr3_54485855     AAsi    G    C        0      0        2 
   3  chr3_54485855     AKia    G    C        0      0        2 
   3  chr3_54485855     AOna    G    C        0      0        2 
   3  chr3_54485855     ASom    G    C        0      0        2 
   3  chr3_54485855     HCab    G    C        0      0        2 
   3  chr3_54485855     HPrz    G    C        0      0        2 
   3  chr3_54485855     ZBoe    G    C      0.5      1        2 
   3  chr3_54485855     ZGre    G    C        0      0        2 
   3  chr3_54485855     ZHar    G    C        0      0        2 
   3  chr3_54485855   Sample    G    C        0      0        2 
   3  chr3_54493827     AAsi    A    G        0      0        2 
   3  chr3_54493827     AKia    A    G        0      0        2 
   3  chr3_54493827     AOna    A    G      0.5      1        2 
   3  chr3_54493827     ASom    A    G        0      0        2 
   3  chr3_54493827     HCab    A    G        0      0        2 
   3  chr3_54493827     HPrz    A    G        0      0        2 
   3  chr3_54493827     ZBoe    A    G        0      0        2 
   3  chr3_54493827     ZGre    A    G        0      0        2 
   3  chr3_54493827     ZHar    A    G        0      0        2 
   3  chr3_54493827   Sample    A    G        0      0        2 
   3  chr3_54493926     AAsi    A    G        0      0        2 
   3  chr3_54493926     AKia    A    G      0.5      1        2 
   3  chr3_54493926     AOna    A    G        0      0        2 
   3  chr3_54493926     ASom    A    G        0      0        2 
   3  chr3_54493926     HCab    A    G        0      0        2 
   3  chr3_54493926     HPrz    A    G        0      0        2 
   3  chr3_54493926     ZBoe    A    G        0      0        2 
   3  chr3_54493926     ZGre    A    G        0      0        2 
   3  chr3_54493926     ZHar    A    G        0      0        2 
   3  chr3_54493926   Sample    A    G        0      0        2 
   3  chr3_54498665     AAsi    A    C        0      0        2 
   3  chr3_54498665     AKia    A    C        0      0        2 
   3  chr3_54498665     AOna    A    C        0      0        2 
   3  chr3_54498665     ASom    A    C        0      0        2 
   3  chr3_54498665     HCab    A    C        0      0        2 
   3  chr3_54498665     HPrz    A    C        0      0        2 
   3  chr3_54498665     ZBoe    A    C      0.5      1        2 
   3  chr3_54498665     ZGre    A    C        0      0        2 
   3  chr3_54498665     ZHar    A    C        0      0        2 
   3  chr3_54498665   Sample    A    C        0      0        2 
   3  chr3_54500278     AAsi    G    T        0      0        2 
   3  chr3_54500278     AKia    G    T        0      0        2 
   3  chr3_54500278     AOna    G    T        0      0        2 
   3  chr3_54500278     ASom    G    T        1      2        2 
   3  chr3_54500278     HCab    G    T        0      0        2 
   3  chr3_54500278     HPrz    G    T        0      0        2 
   3  chr3_54500278     ZBoe    G    T        0      0        2 
   3  chr3_54500278     ZGre    G    T        0      0        2 
   3  chr3_54500278     ZHar    G    T        0      0        2 
   3  chr3_54500278   Sample    G    T        0      0        2 
   3  chr3_54502963     AAsi    G    A        0      0        2 
   3  chr3_54502963     AKia    G    A        0      0        2 
   3  chr3_54502963     AOna    G    A        0      0        2 
   3  chr3_54502963     ASom    G    A        0      0        2 
   3  chr3_54502963     HCab    G    A      0.5      1        2 
   3  chr3_54502963     HPrz    G    A      0.5      1        2 
   3  chr3_54502963     ZBoe    G    A        0      0        2 
   3  chr3_54502963     ZGre    G    A        0      0        2 
   3  chr3_54502963     ZHar    G    A        0      0        2 
   3  chr3_54502963   Sample    G    A        0      0        2 
   3  chr3_54511928     AAsi    T    G        0      0        2 
   3  chr3_54511928     AKia    T    G        0      0        2 
   3  chr3_54511928     AOna    T    G        0      0        2 
   3  chr3_54511928     ASom    T    G        0      0        2 
   3  chr3_54511928     HCab    T    G        0      0        2 
   3  chr3_54511928     HPrz    T    G        0      0        2 
   3  chr3_54511928     ZBoe    T    G        0      0        2 
   3  chr3_54511928     ZGre    T    G        1      2        2 
   3  chr3_54511928     ZHar    T    G        0      0        2 
   3  chr3_54511928   Sample    T    G        0      0        2 
   3  chr3_54514641     AAsi    T    C        0      0        2 
   3  chr3_54514641     AKia    T    C        0      0        2 
   3  chr3_54514641     AOna    T    C        0      0        2 
   3  chr3_54514641     ASom    T    C        1      2        2 
   3  chr3_54514641     HCab    T    C        0      0        2 
   3  chr3_54514641     HPrz    T    C        0      0        2 
   3  chr3_54514641     ZBoe    T    C        0      0        2 
   3  chr3_54514641     ZGre    T    C        0      0        2 
   3  chr3_54514641     ZHar    T    C        0      0        2 
   3  chr3_54514641   Sample    T    C        0      0        2 
   3  chr3_54515648     AAsi    G    A        0      0        2 
   3  chr3_54515648     AKia    G    A      0.5      1        2 
   3  chr3_54515648     AOna    G    A        0      0        2 
   3  chr3_54515648     ASom    G    A        0      0        2 
   3  chr3_54515648     HCab    G    A        0      0        2 
   3  chr3_54515648     HPrz    G    A        0      0        2 
   3  chr3_54515648     ZBoe    G    A        0      0        2 
   3  chr3_54515648     ZGre    G    A        0      0        2 
   3  chr3_54515648     ZHar    G    A        0      0        2 
   3  chr3_54515648   Sample    G    A        0      0        2 
   3  chr3_54516321     AAsi    C    T        0      0        2 
   3  chr3_54516321     AKia    C    T      0.5      1        2 
   3  chr3_54516321     AOna    C    T        0      0        2 
   3  chr3_54516321     ASom    C    T        0      0        2 
   3  chr3_54516321     HCab    C    T        0      0        2 
   3  chr3_54516321     HPrz    C    T        0      0        2 
   3  chr3_54516321     ZBoe    C    T        0      0        2 
   3  chr3_54516321     ZGre    C    T        0      0        2 
   3  chr3_54516321     ZHar    C    T        0      0        2 
   3  chr3_54516321   Sample    C    T        0      0        2 
   3  chr3_54519309     AAsi    C    T        0      0        2 
   3  chr3_54519309     AKia    C    T        0      0        2 
   3  chr3_54519309     AOna    C    T        0      0        2 
   3  chr3_54519309     ASom    C    T        0      0        2 
   3  chr3_54519309     HCab    C    T        1      2        2 
   3  chr3_54519309     HPrz    C    T        1      2        2 
   3  chr3_54519309     ZBoe    C    T        0      0        2 
   3  chr3_54519309     ZGre    C    T        0      0        2 
   3  chr3_54519309     ZHar    C    T        0      0        2 
   3  chr3_54519309   Sample    C    T        0      0        2 
   3  chr3_54521110     AAsi    A    G        0      0        2 
   3  chr3_54521110     AKia    A    G      0.5      1        2 
   3  chr3_54521110     AOna    A    G        0      0        2 
   3  chr3_54521110     ASom    A    G        0      0        2 
   3  chr3_54521110     HCab    A    G        0      0        2 
   3  chr3_54521110     HPrz    A    G        0      0        2 
   3  chr3_54521110     ZBoe    A    G        1      2        2 
   3  chr3_54521110     ZGre    A    G        1      2        2 
   3  chr3_54521110     ZHar    A    G        1      2        2 
   3  chr3_54521110   Sample    A    G        0      0        2 
   3  chr3_54540033     AAsi    A    G        0      0        2 
   3  chr3_54540033     AKia    A    G        0      0        2 
   3  chr3_54540033     AOna    A    G        0      0        2 
   3  chr3_54540033     ASom    A    G        0      0        2 
   3  chr3_54540033     HCab    A    G        1      2        2 
   3  chr3_54540033     HPrz    A    G        1      2        2 
   3  chr3_54540033     ZBoe    A    G        0      0        2 
   3  chr3_54540033     ZGre    A    G        0      0        2 
   3  chr3_54540033     ZHar    A    G        0      0        2 
   3  chr3_54540033   Sample    A    G        0      0        2 
   3  chr3_54540181     AAsi    C    G        0      0        2 
   3  chr3_54540181     AKia    C    G        1      2        2 
   3  chr3_54540181     AOna    C    G        0      0        2 
   3  chr3_54540181     ASom    C    G        0      0        2 
   3  chr3_54540181     HCab    C    G        0      0        2 
   3  chr3_54540181     HPrz    C    G        0      0        2 
   3  chr3_54540181     ZBoe    C    G        0      0        2 
   3  chr3_54540181     ZGre    C    G        0      0        2 
   3  chr3_54540181     ZHar    C    G        0      0        2 
   3  chr3_54540181   Sample    C    G        0      0        2 
   3  chr3_54544645     AAsi    A    T        0      0        2 
   3  chr3_54544645     AKia    A    T        0      0        2 
   3  chr3_54544645     AOna    A    T        0      0        2 
   3  chr3_54544645     ASom    A    T        0      0        2 
   3  chr3_54544645     HCab    A    T        1      2        2 
   3  chr3_54544645     HPrz    A    T        1      2        2 
   3  chr3_54544645     ZBoe    A    T        0      0        2 
   3  chr3_54544645     ZGre    A    T        0      0        2 
   3  chr3_54544645     ZHar    A    T        0      0        2 
   3  chr3_54544645   Sample    A    T        0      0        2 
   3  chr3_54549994     AAsi    T    C        0      0        2 
   3  chr3_54549994     AKia    T    C        0      0        2 
   3  chr3_54549994     AOna    T    C        0      0        2 
   3  chr3_54549994     ASom    T    C        0      0        2 
   3  chr3_54549994     HCab    T    C        1      2        2 
   3  chr3_54549994     HPrz    T    C        1      2        2 
   3  chr3_54549994     ZBoe    T    C        0      0        2 
   3  chr3_54549994     ZGre    T    C        0      0        2 
   3  chr3_54549994     ZHar    T    C        0      0        2 
   3  chr3_54549994   Sample    T    C        0      0        2 
   3  chr3_54552260     AAsi    G    T        0      0        2 
   3  chr3_54552260     AKia    G    T      0.5      1        2 
   3  chr3_54552260     AOna    G    T      0.5      1        2 
   3  chr3_54552260     ASom    G    T        0      0        2 
   3  chr3_54552260     HCab    G    T        0      0        2 
   3  chr3_54552260     HPrz    G    T        0      0        2 
   3  chr3_54552260     ZBoe    G    T        0      0        2 
   3  chr3_54552260     ZGre    G    T        0      0        2 
   3  chr3_54552260     ZHar    G    T        0      0        2 
   3  chr3_54552260   Sample    G    T        0      0        2 
   3  chr3_54553339     AAsi    C    T        1      2        2 
   3  chr3_54553339     AKia    C    T        1      2        2 
   3  chr3_54553339     AOna    C    T        1      2        2 
   3  chr3_54553339     ASom    C    T        0      0        2 
   3  chr3_54553339     HCab    C    T        0      0        2 
   3  chr3_54553339     HPrz    C    T        0      0        2 
   3  chr3_54553339     ZBoe    C    T        0      0        2 
   3  chr3_54553339     ZGre    C    T        0      0        2 
   3  chr3_54553339     ZHar    C    T        0      0        2 
   3  chr3_54553339   Sample    C    T        1      2        2 
   3  chr3_54556823     AAsi    A    G        0      0        2 
   3  chr3_54556823     AKia    A    G        0      0        2 
   3  chr3_54556823     AOna    A    G        0      0        2 
   3  chr3_54556823     ASom    A    G        0      0        2 
   3  chr3_54556823     HCab    A    G        1      2        2 
   3  chr3_54556823     HPrz    A    G        1      2        2 
   3  chr3_54556823     ZBoe    A    G        0      0        2 
   3  chr3_54556823     ZGre    A    G        0      0        2 
   3  chr3_54556823     ZHar    A    G        0      0        2 
   3  chr3_54556823   Sample    A    G        0      0        2 
   3  chr3_54573670     AAsi    A    G        0      0        2 
   3  chr3_54573670     AKia    A    G        0      0        2 
   3  chr3_54573670     AOna    A    G        0      0        2 
   3  chr3_54573670     ASom    A    G        0      0        2 
   3  chr3_54573670     HCab    A    G        1      2        2 
   3  chr3_54573670     HPrz    A    G        1      2        2 
   3  chr3_54573670     ZBoe    A    G        0      0        2 
   3  chr3_54573670     ZGre    A    G        0      0        2 
   3  chr3_54573670     ZHar    A    G        0      0        2 
   3  chr3_54573670   Sample    A    G        0      0        2 
   3  chr3_54578151     AAsi    C    G        0      0        2 
   3  chr3_54578151     AKia    C    G        1      2        2 
   3  chr3_54578151     AOna    C    G        1      2        2 
   3  chr3_54578151     ASom    C    G        0      0        2 
   3  chr3_54578151     HCab    C    G        0      0        2 
   3  chr3_54578151     HPrz    C    G        0      0        2 
   3  chr3_54578151     ZBoe    C    G        0      0        2 
   3  chr3_54578151     ZGre    C    G        0      0        2 
   3  chr3_54578151     ZHar    C    G        0      0        2 
   3  chr3_54578151   Sample    C    G        0      0        2 
   3  chr3_54579036     AAsi    T    C        0      0        2 
   3  chr3_54579036     AKia    T    C        0      0        2 
   3  chr3_54579036     AOna    T    C        0      0        2 
   3  chr3_54579036     ASom    T    C        1      2        2 
   3  chr3_54579036     HCab    T    C        0      0        2 
   3  chr3_54579036     HPrz    T    C        0      0        2 
   3  chr3_54579036     ZBoe    T    C        0      0        2 
   3  chr3_54579036     ZGre    T    C        0      0        2 
   3  chr3_54579036     ZHar    T    C        0      0        2 
   3  chr3_54579036   Sample    T    C        0      0        2 
   3  chr3_54580943     AAsi    C    T        0      0        2 
   3  chr3_54580943     AKia    C    T        0      0        2 
   3  chr3_54580943     AOna    C    T        0      0        2 
   3  chr3_54580943     ASom    C    T        0      0        2 
   3  chr3_54580943     HCab    C    T        0      0        2 
   3  chr3_54580943     HPrz    C    T        0      0        2 
   3  chr3_54580943     ZBoe    C    T        0      0        2 
   3  chr3_54580943     ZGre    C    T        0      0        2 
   3  chr3_54580943     ZHar    C    T        1      2        2 
   3  chr3_54580943   Sample    C    T        0      0        2 
   3  chr3_54581067     AAsi    T    G        0      0        2 
   3  chr3_54581067     AKia    T    G        1      2        2 
   3  chr3_54581067     AOna    T    G        0      0        2 
   3  chr3_54581067     ASom    T    G        0      0        2 
   3  chr3_54581067     HCab    T    G        0      0        2 
   3  chr3_54581067     HPrz    T    G        0      0        2 
   3  chr3_54581067     ZBoe    T    G        0      0        2 
   3  chr3_54581067     ZGre    T    G        0      0        2 
   3  chr3_54581067     ZHar    T    G        0      0        2 
   3  chr3_54581067   Sample    T    G        0      0        2 
   3  chr3_54590495     AAsi    T    G        0      0        2 
   3  chr3_54590495     AKia    T    G        0      0        2 
   3  chr3_54590495     AOna    T    G        1      2        2 
   3  chr3_54590495     ASom    T    G        0      0        2 
   3  chr3_54590495     HCab    T    G        0      0        2 
   3  chr3_54590495     HPrz    T    G        0      0        2 
   3  chr3_54590495     ZBoe    T    G        0      0        2 
   3  chr3_54590495     ZGre    T    G        0      0        2 
   3  chr3_54590495     ZHar    T    G        0      0        2 
   3  chr3_54590495   Sample    T    G        0      0        2 
   3  chr3_54596289     AAsi    C    T        0      0        2 
   3  chr3_54596289     AKia    C    T        0      0        2 
   3  chr3_54596289     AOna    C    T      0.5      1        2 
   3  chr3_54596289     ASom    C    T        0      0        2 
   3  chr3_54596289     HCab    C    T        0      0        2 
   3  chr3_54596289     HPrz    C    T        0      0        2 
   3  chr3_54596289     ZBoe    C    T        0      0        2 
   3  chr3_54596289     ZGre    C    T        0      0        2 
   3  chr3_54596289     ZHar    C    T        0      0        2 
   3  chr3_54596289   Sample    C    T        0      0        2 
   3  chr3_54598957     AAsi    A    G        0      0        2 
   3  chr3_54598957     AKia    A    G        0      0        2 
   3  chr3_54598957     AOna    A    G      0.5      1        2 
   3  chr3_54598957     ASom    A    G        0      0        2 
   3  chr3_54598957     HCab    A    G        0      0        2 
   3  chr3_54598957     HPrz    A    G        0      0        2 
   3  chr3_54598957     ZBoe    A    G        0      0        2 
   3  chr3_54598957     ZGre    A    G        0      0        2 
   3  chr3_54598957     ZHar    A    G        0      0        2 
   3  chr3_54598957   Sample    A    G        0      0        2 
   3  chr3_54601158     AAsi    C    A        0      0        2 
   3  chr3_54601158     AKia    C    A        0      0        2 
   3  chr3_54601158     AOna    C    A        0      0        2 
   3  chr3_54601158     ASom    C    A        0      0        2 
   3  chr3_54601158     HCab    C    A        0      0        2 
   3  chr3_54601158     HPrz    C    A        0      0        2 
   3  chr3_54601158     ZBoe    C    A        0      0        2 
   3  chr3_54601158     ZGre    C    A        1      2        2 
   3  chr3_54601158     ZHar    C    A        0      0        2 
   3  chr3_54601158   Sample    C    A        0      0        2 
   3  chr3_54601526     AAsi    G    A        0      0        2 
   3  chr3_54601526     AKia    G    A        0      0        2 
   3  chr3_54601526     AOna    G    A        0      0        2 
   3  chr3_54601526     ASom    G    A        0      0        2 
   3  chr3_54601526     HCab    G    A        0      0        2 
   3  chr3_54601526     HPrz    G    A        0      0        2 
   3  chr3_54601526     ZBoe    G    A        0      0        2 
   3  chr3_54601526     ZGre    G    A        0      0        2 
   3  chr3_54601526     ZHar    G    A      0.5      1        2 
   3  chr3_54601526   Sample    G    A        0      0        2 
   3  chr3_54612678     AAsi    A    G        0      0        2 
   3  chr3_54612678     AKia    A    G        0      0        2 
   3  chr3_54612678     AOna    A    G        0      0        2 
   3  chr3_54612678     ASom    A    G        0      0        2 
   3  chr3_54612678     HCab    A    G        0      0        2 
   3  chr3_54612678     HPrz    A    G        0      0        2 
   3  chr3_54612678     ZBoe    A    G        0      0        2 
   3  chr3_54612678     ZGre    A    G        1      2        2 
   3  chr3_54612678     ZHar    A    G        0      0        2 
   3  chr3_54612678   Sample    A    G        0      0        2 
   3  chr3_54625424     AAsi    A    G        0      0        2 
   3  chr3_54625424     AKia    A    G        0      0        2 
   3  chr3_54625424     AOna    A    G        0      0        2 
   3  chr3_54625424     ASom    A    G        0      0        2 
   3  chr3_54625424     HCab    A    G        0      0        2 
   3  chr3_54625424     HPrz    A    G        0      0        2 
   3  chr3_54625424     ZBoe    A    G        0      0        2 
   3  chr3_54625424     ZGre    A    G        1      2        2 
   3  chr3_54625424     ZHar    A    G        0      0        2 
   3  chr3_54625424   Sample    A    G        0      0        2 
   3  chr3_54627754     AAsi    A    G      0.5      1        2 
   3  chr3_54627754     AKia    A    G        0      0        2 
   3  chr3_54627754     AOna    A    G        0      0        2 
   3  chr3_54627754     ASom    A    G        0      0        2 
   3  chr3_54627754     HCab    A    G        0      0        2 
   3  chr3_54627754     HPrz    A    G        0      0        2 
   3  chr3_54627754     ZBoe    A    G        0      0        2 
   3  chr3_54627754     ZGre    A    G        0      0        2 
   3  chr3_54627754     ZHar    A    G        0      0        2 
   3  chr3_54627754   Sample    A    G        0      0        2 
   3  chr3_54628650     AAsi    T    C        0      0        2 
   3  chr3_54628650     AKia    T    C        0      0        2 
   3  chr3_54628650     AOna    T    C        0      0        2 
   3  chr3_54628650     ASom    T    C        0      0        2 
   3  chr3_54628650     HCab    T    C        0      0        2 
   3  chr3_54628650     HPrz    T    C      0.5      1        2 
   3  chr3_54628650     ZBoe    T    C        0      0        2 
   3  chr3_54628650     ZGre    T    C        0      0        2 
   3  chr3_54628650     ZHar    T    C        0      0        2 
   3  chr3_54628650   Sample    T    C        0      0        2 
   3  chr3_54629348     AAsi    G    A        0      0        2 
   3  chr3_54629348     AKia    G    A        0      0        2 
   3  chr3_54629348     AOna    G    A        0      0        2 
   3  chr3_54629348     ASom    G    A        1      2        2 
   3  chr3_54629348     HCab    G    A        0      0        2 
   3  chr3_54629348     HPrz    G    A        0      0        2 
   3  chr3_54629348     ZBoe    G    A        0      0        2 
   3  chr3_54629348     ZGre    G    A        0      0        2 
   3  chr3_54629348     ZHar    G    A        0      0        2 
   3  chr3_54629348   Sample    G    A        0      0        2 
   3  chr3_54651455     AAsi    T    C        0      0        2 
   3  chr3_54651455     AKia    T    C        0      0        2 
   3  chr3_54651455     AOna    T    C        0      0        2 
   3  chr3_54651455     ASom    T    C        0      0        2 
   3  chr3_54651455     HCab    T    C        0      0        2 
   3  chr3_54651455     HPrz    T    C        0      0        2 
   3  chr3_54651455     ZBoe    T    C      0.5      1        2 
   3  chr3_54651455     ZGre    T    C        0      0        2 
   3  chr3_54651455     ZHar    T    C        0      0        2 
   3  chr3_54651455   Sample    T    C        0      0        2 
   3  chr3_54654113     AAsi    A    G        0      0        2 
   3  chr3_54654113     AKia    A    G        1      2        2 
   3  chr3_54654113     AOna    A    G        1      2        2 
   3  chr3_54654113     ASom    A    G        0      0        2 
   3  chr3_54654113     HCab    A    G        0      0        2 
   3  chr3_54654113     HPrz    A    G        0      0        2 
   3  chr3_54654113     ZBoe    A    G        0      0        2 
   3  chr3_54654113     ZGre    A    G        0      0        2 
   3  chr3_54654113     ZHar    A    G        0      0        2 
   3  chr3_54654113   Sample    A    G        0      0        2 
   3  chr3_54654447     AAsi    A    C        1      2        2 
   3  chr3_54654447     AKia    A    C        1      2        2 
   3  chr3_54654447     AOna    A    C        1      2        2 
   3  chr3_54654447     ASom    A    C        1      2        2 
   3  chr3_54654447     HCab    A    C        0      0        2 
   3  chr3_54654447     HPrz    A    C        0      0        2 
   3  chr3_54654447     ZBoe    A    C        0      0        2 
   3  chr3_54654447     ZGre    A    C        0      0        2 
   3  chr3_54654447     ZHar    A    C        0      0        2 
   3  chr3_54654447   Sample    A    C        1      2        2 
   3  chr3_54665900     AAsi    T    C        1      2        2 
   3  chr3_54665900     AKia    T    C        0      0        2 
   3  chr3_54665900     AOna    T    C        0      0        2 
   3  chr3_54665900     ASom    T    C        1      2        2 
   3  chr3_54665900     HCab    T    C        0      0        2 
   3  chr3_54665900     HPrz    T    C        0      0        2 
   3  chr3_54665900     ZBoe    T    C        0      0        2 
   3  chr3_54665900     ZGre    T    C        0      0        2 
   3  chr3_54665900     ZHar    T    C        0      0        2 
   3  chr3_54665900   Sample    T    C        1      2        2 
   3  chr3_54671109     AAsi    C    G        0      0        2 
   3  chr3_54671109     AKia    C    G        0      0        2 
   3  chr3_54671109     AOna    C    G        0      0        2 
   3  chr3_54671109     ASom    C    G        0      0        2 
   3  chr3_54671109     HCab    C    G        1      2        2 
   3  chr3_54671109     HPrz    C    G        1      2        2 
   3  chr3_54671109     ZBoe    C    G        0      0        2 
   3  chr3_54671109     ZGre    C    G        0      0        2 
   3  chr3_54671109     ZHar    C    G        0      0        2 
   3  chr3_54671109   Sample    C    G        0      0        2 
   3  chr3_54676266     AAsi    C    G        0      0        2 
   3  chr3_54676266     AKia    C    G        0      0        2 
   3  chr3_54676266     AOna    C    G        0      0        2 
   3  chr3_54676266     ASom    C    G        0      0        2 
   3  chr3_54676266     HCab    C    G        0      0        2 
   3  chr3_54676266     HPrz    C    G      0.5      1        2 
   3  chr3_54676266     ZBoe    C    G        0      0        2 
   3  chr3_54676266     ZGre    C    G        0      0        2 
   3  chr3_54676266     ZHar    C    G        0      0        2 
   3  chr3_54676266   Sample    C    G        0      0        2 
   3  chr3_54677526     AAsi    T    G        0      0        2 
   3  chr3_54677526     AKia    T    G        0      0        2 
   3  chr3_54677526     AOna    T    G      0.5      1        2 
   3  chr3_54677526     ASom    T    G        0      0        2 
   3  chr3_54677526     HCab    T    G        0      0        2 
   3  chr3_54677526     HPrz    T    G        0      0        2 
   3  chr3_54677526     ZBoe    T    G        0      0        2 
   3  chr3_54677526     ZGre    T    G        0      0        2 
   3  chr3_54677526     ZHar    T    G        0      0        2 
   3  chr3_54677526   Sample    T    G        0      0        2 
   3  chr3_54699456     AAsi    A    G        0      0        2 
   3  chr3_54699456     AKia    A    G        0      0        2 
   3  chr3_54699456     AOna    A    G        0      0        2 
   3  chr3_54699456     ASom    A    G        0      0        2 
   3  chr3_54699456     HCab    A    G        1      2        2 
   3  chr3_54699456     HPrz    A    G        1      2        2 
   3  chr3_54699456     ZBoe    A    G        0      0        2 
   3  chr3_54699456     ZGre    A    G        0      0        2 
   3  chr3_54699456     ZHar    A    G        0      0        2 
   3  chr3_54699456   Sample    A    G        0      0        2 
   3  chr3_54704742     AAsi    C    A        0      0        2 
   3  chr3_54704742     AKia    C    A        0      0        2 
   3  chr3_54704742     AOna    C    A        0      0        2 
   3  chr3_54704742     ASom    C    A        0      0        2 
   3  chr3_54704742     HCab    C    A        1      2        2 
   3  chr3_54704742     HPrz    C    A        1      2        2 
   3  chr3_54704742     ZBoe    C    A        0      0        2 
   3  chr3_54704742     ZGre    C    A        0      0        2 
   3  chr3_54704742     ZHar    C    A        0      0        2 
   3  chr3_54704742   Sample    C    A        0      0        2 
   3  chr3_54724468     AAsi    G    C        0      0        2 
   3  chr3_54724468     AKia    G    C        0      0        2 
   3  chr3_54724468     AOna    G    C        0      0        2 
   3  chr3_54724468     ASom    G    C        0      0        2 
   3  chr3_54724468     HCab    G    C        1      2        2 
   3  chr3_54724468     HPrz    G    C        1      2        2 
   3  chr3_54724468     ZBoe    G    C        0      0        2 
   3  chr3_54724468     ZGre    G    C        0      0        2 
   3  chr3_54724468     ZHar    G    C        0      0        2 
   3  chr3_54724468   Sample    G    C        0      0        2 
   3  chr3_54728637     AAsi    T    C      0.5      1        2 
   3  chr3_54728637     AKia    T    C        0      0        2 
   3  chr3_54728637     AOna    T    C        0      0        2 
   3  chr3_54728637     ASom    T    C        0      0        2 
   3  chr3_54728637     HCab    T    C        0      0        2 
   3  chr3_54728637     HPrz    T    C        0      0        2 
   3  chr3_54728637     ZBoe    T    C        0      0        2 
   3  chr3_54728637     ZGre    T    C        0      0        2 
   3  chr3_54728637     ZHar    T    C        0      0        2 
   3  chr3_54728637   Sample    T    C        0      0        2 
   3  chr3_54734977     AAsi    A    C      0.5      1        2 
   3  chr3_54734977     AKia    A    C        0      0        2 
   3  chr3_54734977     AOna    A    C        0      0        2 
   3  chr3_54734977     ASom    A    C        0      0        2 
   3  chr3_54734977     HCab    A    C        0      0        2 
   3  chr3_54734977     HPrz    A    C        0      0        2 
   3  chr3_54734977     ZBoe    A    C        0      0        2 
   3  chr3_54734977     ZGre    A    C        0      0        2 
   3  chr3_54734977     ZHar    A    C        0      0        2 
   3  chr3_54734977   Sample    A    C        1      2        2 
   3  chr3_54738275     AAsi    A    T        0      0        2 
   3  chr3_54738275     AKia    A    T        0      0        2 
   3  chr3_54738275     AOna    A    T        0      0        2 
   3  chr3_54738275     ASom    A    T        0      0        2 
   3  chr3_54738275     HCab    A    T        0      0        2 
   3  chr3_54738275     HPrz    A    T        0      0        2 
   3  chr3_54738275     ZBoe    A    T        1      2        2 
   3  chr3_54738275     ZGre    A    T        0      0        2 
   3  chr3_54738275     ZHar    A    T        0      0        2 
   3  chr3_54738275   Sample    A    T        0      0        2 
   3  chr3_54748321     AAsi    T    C        0      0        2 
   3  chr3_54748321     AKia    T    C        0      0        2 
   3  chr3_54748321     AOna    T    C        0      0        2 
   3  chr3_54748321     ASom    T    C        0      0        2 
   3  chr3_54748321     HCab    T    C        1      2        2 
   3  chr3_54748321     HPrz    T    C      0.5      1        2 
   3  chr3_54748321     ZBoe    T    C        0      0        2 
   3  chr3_54748321     ZGre    T    C        0      0        2 
   3  chr3_54748321     ZHar    T    C        0      0        2 
   3  chr3_54748321   Sample    T    C        0      0        2 
   3  chr3_54751950     AAsi    G    A        0      0        2 
   3  chr3_54751950     AKia    G    A        0      0        2 
   3  chr3_54751950     AOna    G    A      0.5      1        2 
   3  chr3_54751950     ASom    G    A        0      0        2 
   3  chr3_54751950     HCab    G    A        0      0        2 
   3  chr3_54751950     HPrz    G    A        0      0        2 
   3  chr3_54751950     ZBoe    G    A        0      0        2 
   3  chr3_54751950     ZGre    G    A        0      0        2 
   3  chr3_54751950     ZHar    G    A        0      0        2 
   3  chr3_54751950   Sample    G    A        0      0        2 
   3  chr3_54760919     AAsi    A    G        0      0        2 
   3  chr3_54760919     AKia    A    G        0      0        2 
   3  chr3_54760919     AOna    A    G        0      0        2 
   3  chr3_54760919     ASom    A    G        0      0        2 
   3  chr3_54760919     HCab    A    G        1      2        2 
   3  chr3_54760919     HPrz    A    G        1      2        2 
   3  chr3_54760919     ZBoe    A    G        0      0        2 
   3  chr3_54760919     ZGre    A    G        0      0        2 
   3  chr3_54760919     ZHar    A    G        0      0        2 
   3  chr3_54760919   Sample    A    G        0      0        2 
   3  chr3_54765192     AAsi    T    C        0      0        2 
   3  chr3_54765192     AKia    T    C        0      0        2 
   3  chr3_54765192     AOna    T    C        0      0        2 
   3  chr3_54765192     ASom    T    C        0      0        2 
   3  chr3_54765192     HCab    T    C        0      0        2 
   3  chr3_54765192     HPrz    T    C        0      0        2 
   3  chr3_54765192     ZBoe    T    C        0      0        2 
   3  chr3_54765192     ZGre    T    C        0      0        2 
   3  chr3_54765192     ZHar    T    C        1      2        2 
   3  chr3_54765192   Sample    T    C        0      0        2 
   3  chr3_54765473     AAsi    A    G        0      0        2 
   3  chr3_54765473     AKia    A    G        0      0        2 
   3  chr3_54765473     AOna    A    G        0      0        2 
   3  chr3_54765473     ASom    A    G        0      0        2 
   3  chr3_54765473     HCab    A    G        0      0        2 
   3  chr3_54765473     HPrz    A    G        0      0        2 
   3  chr3_54765473     ZBoe    A    G      0.5      1        2 
   3  chr3_54765473     ZGre    A    G        0      0        2 
   3  chr3_54765473     ZHar    A    G        0      0        2 
   3  chr3_54765473   Sample    A    G        0      0        2 
   3  chr3_54773116     AAsi    G    A        0      0        2 
   3  chr3_54773116     AKia    G    A        0      0        2 
   3  chr3_54773116     AOna    G    A        0      0        2 
   3  chr3_54773116     ASom    G    A        0      0        2 
   3  chr3_54773116     HCab    G    A        0      0        2 
   3  chr3_54773116     HPrz    G    A        0      0        2 
   3  chr3_54773116     ZBoe    G    A        0      0        2 
   3  chr3_54773116     ZGre    G    A        0      0        2 
   3  chr3_54773116     ZHar    G    A        1      2        2 
   3  chr3_54773116   Sample    G    A        0      0        2 
   3  chr3_54775634     AAsi    C    T        0      0        2 
   3  chr3_54775634     AKia    C    T        0      0        2 
   3  chr3_54775634     AOna    C    T        0      0        2 
   3  chr3_54775634     ASom    C    T        0      0        2 
   3  chr3_54775634     HCab    C    T        1      2        2 
   3  chr3_54775634     HPrz    C    T        1      2        2 
   3  chr3_54775634     ZBoe    C    T        0      0        2 
   3  chr3_54775634     ZGre    C    T        0      0        2 
   3  chr3_54775634     ZHar    C    T        0      0        2 
   3  chr3_54775634   Sample    C    T        0      0        2 
   3  chr3_54777285     AAsi    G    C        0      0        2 
   3  chr3_54777285     AKia    G    C        0      0        2 
   3  chr3_54777285     AOna    G    C      0.5      1        2 
   3  chr3_54777285     ASom    G    C        0      0        2 
   3  chr3_54777285     HCab    G    C        0      0        2 
   3  chr3_54777285     HPrz    G    C        0      0        2 
   3  chr3_54777285     ZBoe    G    C        0      0        2 
   3  chr3_54777285     ZGre    G    C        0      0        2 
   3  chr3_54777285     ZHar    G    C        0      0        2 
   3  chr3_54777285   Sample    G    C        0      0        2 
   3  chr3_54788768     AAsi    T    C        0      0        2 
   3  chr3_54788768     AKia    T    C        1      2        2 
   3  chr3_54788768     AOna    T    C        0      0        2 
   3  chr3_54788768     ASom    T    C        0      0        2 
   3  chr3_54788768     HCab    T    C        0      0        2 
   3  chr3_54788768     HPrz    T    C        0      0        2 
   3  chr3_54788768     ZBoe    T    C        0      0        2 
   3  chr3_54788768     ZGre    T    C        0      0        2 
   3  chr3_54788768     ZHar    T    C        0      0        2 
   3  chr3_54788768   Sample    T    C        0      0        2 
   3  chr3_54799972     AAsi    A    G        0      0        2 
   3  chr3_54799972     AKia    A    G        0      0        2 
   3  chr3_54799972     AOna    A    G        0      0        2 
   3  chr3_54799972     ASom    A    G        0      0        2 
   3  chr3_54799972     HCab    A    G        1      2        2 
   3  chr3_54799972     HPrz    A    G        1      2        2 
   3  chr3_54799972     ZBoe    A    G        0      0        2 
   3  chr3_54799972     ZGre    A    G        0      0        2 
   3  chr3_54799972     ZHar    A    G        0      0        2 
   3  chr3_54799972   Sample    A    G        0      0        2 
   3  chr3_54810829     AAsi    T    G      0.5      1        2 
   3  chr3_54810829     AKia    T    G        0      0        2 
   3  chr3_54810829     AOna    T    G        0      0        2 
   3  chr3_54810829     ASom    T    G        0      0        2 
   3  chr3_54810829     HCab    T    G        0      0        2 
   3  chr3_54810829     HPrz    T    G        0      0        2 
   3  chr3_54810829     ZBoe    T    G        0      0        2 
   3  chr3_54810829     ZGre    T    G        0      0        2 
   3  chr3_54810829     ZHar    T    G        0      0        2 
   3  chr3_54810829   Sample    T    G        0      0        2 
   3  chr3_54814805     AAsi    T    C        0      0        2 
   3  chr3_54814805     AKia    T    C        0      0        2 
   3  chr3_54814805     AOna    T    C      0.5      1        2 
   3  chr3_54814805     ASom    T    C        0      0        2 
   3  chr3_54814805     HCab    T    C        0      0        2 
   3  chr3_54814805     HPrz    T    C        0      0        2 
   3  chr3_54814805     ZBoe    T    C        0      0        2 
   3  chr3_54814805     ZGre    T    C        0      0        2 
   3  chr3_54814805     ZHar    T    C        0      0        2 
   3  chr3_54814805   Sample    T    C        0      0        2 
   3  chr3_54815656     AAsi    T    G        0      0        2 
   3  chr3_54815656     AKia    T    G        0      0        2 
   3  chr3_54815656     AOna    T    G        0      0        2 
   3  chr3_54815656     ASom    T    G        0      0        2 
   3  chr3_54815656     HCab    T    G        1      2        2 
   3  chr3_54815656     HPrz    T    G        1      2        2 
   3  chr3_54815656     ZBoe    T    G        0      0        2 
   3  chr3_54815656     ZGre    T    G        0      0        2 
   3  chr3_54815656     ZHar    T    G        0      0        2 
   3  chr3_54815656   Sample    T    G        0      0        2 
   3  chr3_54825174     AAsi    T    G        0      0        2 
   3  chr3_54825174     AKia    T    G        0      0        2 
   3  chr3_54825174     AOna    T    G        0      0        2 
   3  chr3_54825174     ASom    T    G        1      2        2 
   3  chr3_54825174     HCab    T    G        0      0        2 
   3  chr3_54825174     HPrz    T    G        0      0        2 
   3  chr3_54825174     ZBoe    T    G        0      0        2 
   3  chr3_54825174     ZGre    T    G        0      0        2 
   3  chr3_54825174     ZHar    T    G        0      0        2 
   3  chr3_54825174   Sample    T    G        0      0        2 
   3  chr3_54836118     AAsi    A    G        0      0        2 
   3  chr3_54836118     AKia    A    G        0      0        2 
   3  chr3_54836118     AOna    A    G        0      0        2 
   3  chr3_54836118     ASom    A    G        0      0        2 
   3  chr3_54836118     HCab    A    G        1      2        2 
   3  chr3_54836118     HPrz    A    G        1      2        2 
   3  chr3_54836118     ZBoe    A    G        0      0        2 
   3  chr3_54836118     ZGre    A    G        0      0        2 
   3  chr3_54836118     ZHar    A    G        0      0        2 
   3  chr3_54836118   Sample    A    G        0      0        2 
   3  chr3_54837827     AAsi    G    A        0      0        2 
   3  chr3_54837827     AKia    G    A        0      0        2 
   3  chr3_54837827     AOna    G    A        0      0        2 
   3  chr3_54837827     ASom    G    A        0      0        2 
   3  chr3_54837827     HCab    G    A        1      2        2 
   3  chr3_54837827     HPrz    G    A        1      2        2 
   3  chr3_54837827     ZBoe    G    A        0      0        2 
   3  chr3_54837827     ZGre    G    A        0      0        2 
   3  chr3_54837827     ZHar    G    A        0      0        2 
   3  chr3_54837827   Sample    G    A        0      0        2 
   3  chr3_54853712     AAsi    G    C        0      0        2 
   3  chr3_54853712     AKia    G    C        0      0        2 
   3  chr3_54853712     AOna    G    C        0      0        2 
   3  chr3_54853712     ASom    G    C        0      0        2 
   3  chr3_54853712     HCab    G    C        0      0        2 
   3  chr3_54853712     HPrz    G    C        0      0        2 
   3  chr3_54853712     ZBoe    G    C        0      0        2 
   3  chr3_54853712     ZGre    G    C        1      2        2 
   3  chr3_54853712     ZHar    G    C        0      0        2 
   3  chr3_54853712   Sample    G    C        0      0        2 
   3  chr3_54858654     AAsi    T    C        0      0        2 
   3  chr3_54858654     AKia    T    C        0      0        2 
   3  chr3_54858654     AOna    T    C        0      0        2 
   3  chr3_54858654     ASom    T    C        0      0        2 
   3  chr3_54858654     HCab    T    C        1      2        2 
   3  chr3_54858654     HPrz    T    C        1      2        2 
   3  chr3_54858654     ZBoe    T    C        0      0        2 
   3  chr3_54858654     ZGre    T    C        0      0        2 
   3  chr3_54858654     ZHar    T    C        0      0        2 
   3  chr3_54858654   Sample    T    C        0      0        2 
   3  chr3_54862534     AAsi    G    T        0      0        2 
   3  chr3_54862534     AKia    G    T        0      0        2 
   3  chr3_54862534     AOna    G    T        0      0        2 
   3  chr3_54862534     ASom    G    T        0      0        2 
   3  chr3_54862534     HCab    G    T        0      0        2 
   3  chr3_54862534     HPrz    G    T        0      0        2 
   3  chr3_54862534     ZBoe    G    T        0      0        2 
   3  chr3_54862534     ZGre    G    T        0      0        2 
   3  chr3_54862534     ZHar    G    T      0.5      1        2 
   3  chr3_54862534   Sample    G    T        0      0        2 
   3  chr3_54871142     AAsi    G    C        0      0        2 
   3  chr3_54871142     AKia    G    C        0      0        2 
   3  chr3_54871142     AOna    G    C      0.5      1        2 
   3  chr3_54871142     ASom    G    C        0      0        2 
   3  chr3_54871142     HCab    G    C        0      0        2 
   3  chr3_54871142     HPrz    G    C        0      0        2 
   3  chr3_54871142     ZBoe    G    C        0      0        2 
   3  chr3_54871142     ZGre    G    C        0      0        2 
   3  chr3_54871142     ZHar    G    C        0      0        2 
   3  chr3_54871142   Sample    G    C        0      0        2 
   3  chr3_54873313     AAsi    A    G        0      0        2 
   3  chr3_54873313     AKia    A    G        0      0        2 
   3  chr3_54873313     AOna    A    G        0      0        2 
   3  chr3_54873313     ASom    A    G        0      0        2 
   3  chr3_54873313     HCab    A    G        0      0        2 
   3  chr3_54873313     HPrz    A    G        0      0        2 
   3  chr3_54873313     ZBoe    A    G      0.5      1        2 
   3  chr3_54873313     ZGre    A    G        0      0        2 
   3  chr3_54873313     ZHar    A    G        0      0        2 
   3  chr3_54873313   Sample    A    G        0      0        2 
   3  chr3_54873339     AAsi    T    G        0      0        2 
   3  chr3_54873339     AKia    T    G        0      0        2 
   3  chr3_54873339     AOna    T    G        0      0        2 
   3  chr3_54873339     ASom    T    G        0      0        2 
   3  chr3_54873339     HCab    T    G        0      0        2 
   3  chr3_54873339     HPrz    T    G        0      0        2 
   3  chr3_54873339     ZBoe    T    G      0.5      1        2 
   3  chr3_54873339     ZGre    T    G        0      0        2 
   3  chr3_54873339     ZHar    T    G        0      0        2 
   3  chr3_54873339   Sample    T    G        0      0        2 
   3  chr3_54877648     AAsi    G    C        0      0        2 
   3  chr3_54877648     AKia    G    C        0      0        2 
   3  chr3_54877648     AOna    G    C        0      0        2 
   3  chr3_54877648     ASom    G    C        0      0        2 
   3  chr3_54877648     HCab    G    C        0      0        2 
   3  chr3_54877648     HPrz    G    C        0      0        2 
   3  chr3_54877648     ZBoe    G    C      0.5      1        2 
   3  chr3_54877648     ZGre    G    C        0      0        2 
   3  chr3_54877648     ZHar    G    C        0      0        2 
   3  chr3_54877648   Sample    G    C        0      0        2 
   3  chr3_54884264     AAsi    A    G        0      0        2 
   3  chr3_54884264     AKia    A    G        0      0        2 
   3  chr3_54884264     AOna    A    G        0      0        2 
   3  chr3_54884264     ASom    A    G        0      0        2 
   3  chr3_54884264     HCab    A    G        0      0        2 
   3  chr3_54884264     HPrz    A    G        0      0        2 
   3  chr3_54884264     ZBoe    A    G      0.5      1        2 
   3  chr3_54884264     ZGre    A    G        1      2        2 
   3  chr3_54884264     ZHar    A    G        0      0        2 
   3  chr3_54884264   Sample    A    G        0      0        2 
   3  chr3_54885450     AAsi    T    C        0      0        2 
   3  chr3_54885450     AKia    T    C        0      0        2 
   3  chr3_54885450     AOna    T    C      0.5      1        2 
   3  chr3_54885450     ASom    T    C        0      0        2 
   3  chr3_54885450     HCab    T    C        0      0        2 
   3  chr3_54885450     HPrz    T    C        0      0        2 
   3  chr3_54885450     ZBoe    T    C        0      0        2 
   3  chr3_54885450     ZGre    T    C        0      0        2 
   3  chr3_54885450     ZHar    T    C        0      0        2 
   3  chr3_54885450   Sample    T    C        0      0        2 
   3  chr3_54888932     AAsi    T    C        0      0        2 
   3  chr3_54888932     AKia    T    C        0      0        2 
   3  chr3_54888932     AOna    T    C        1      2        2 
   3  chr3_54888932     ASom    T    C        0      0        2 
   3  chr3_54888932     HCab    T    C        0      0        2 
   3  chr3_54888932     HPrz    T    C        0      0        2 
   3  chr3_54888932     ZBoe    T    C        0      0        2 
   3  chr3_54888932     ZGre    T    C        0      0        2 
   3  chr3_54888932     ZHar    T    C        0      0        2 
   3  chr3_54888932   Sample    T    C        0      0        2 
   3  chr3_54895172     AAsi    G    T        0      0        2 
   3  chr3_54895172     AKia    G    T        0      0        2 
   3  chr3_54895172     AOna    G    T        0      0        2 
   3  chr3_54895172     ASom    G    T        0      0        2 
   3  chr3_54895172     HCab    G    T        1      2        2 
   3  chr3_54895172     HPrz    G    T        1      2        2 
   3  chr3_54895172     ZBoe    G    T        0      0        2 
   3  chr3_54895172     ZGre    G    T        0      0        2 
   3  chr3_54895172     ZHar    G    T        0      0        2 
   3  chr3_54895172   Sample    G    T        0      0        2 
   3  chr3_54896636     AAsi    T    C      0.5      1        2 
   3  chr3_54896636     AKia    T    C        0      0        2 
   3  chr3_54896636     AOna    T    C        0      0        2 
   3  chr3_54896636     ASom    T    C        0      0        2 
   3  chr3_54896636     HCab    T    C        1      2        2 
   3  chr3_54896636     HPrz    T    C        1      2        2 
   3  chr3_54896636     ZBoe    T    C        0      0        2 
   3  chr3_54896636     ZGre    T    C        0      0        2 
   3  chr3_54896636     ZHar    T    C        0      0        2 
   3  chr3_54896636   Sample    T    C        0      0        2 
   3  chr3_54897368     AAsi    A    G        0      0        2 
   3  chr3_54897368     AKia    A    G        0      0        2 
   3  chr3_54897368     AOna    A    G        0      0        2 
   3  chr3_54897368     ASom    A    G        0      0        2 
   3  chr3_54897368     HCab    A    G        1      2        2 
   3  chr3_54897368     HPrz    A    G        1      2        2 
   3  chr3_54897368     ZBoe    A    G        0      0        2 
   3  chr3_54897368     ZGre    A    G        0      0        2 
   3  chr3_54897368     ZHar    A    G        0      0        2 
   3  chr3_54897368   Sample    A    G        0      0        2 
   3  chr3_54897911     AAsi    G    T        0      0        2 
   3  chr3_54897911     AKia    G    T        0      0        2 
   3  chr3_54897911     AOna    G    T      0.5      1        2 
   3  chr3_54897911     ASom    G    T        0      0        2 
   3  chr3_54897911     HCab    G    T        0      0        2 
   3  chr3_54897911     HPrz    G    T        0      0        2 
   3  chr3_54897911     ZBoe    G    T        0      0        2 
   3  chr3_54897911     ZGre    G    T        0      0        2 
   3  chr3_54897911     ZHar    G    T        0      0        2 
   3  chr3_54897911   Sample    G    T        0      0        2 
   3  chr3_54898325     AAsi    C    A        0      0        2 
   3  chr3_54898325     AKia    C    A        0      0        2 
   3  chr3_54898325     AOna    C    A        0      0        2 
   3  chr3_54898325     ASom    C    A        0      0        2 
   3  chr3_54898325     HCab    C    A        0      0        2 
   3  chr3_54898325     HPrz    C    A        0      0        2 
   3  chr3_54898325     ZBoe    C    A        0      0        2 
   3  chr3_54898325     ZGre    C    A      0.5      1        2 
   3  chr3_54898325     ZHar    C    A        0      0        2 
   3  chr3_54898325   Sample    C    A        0      0        2 
   3  chr3_54898723     AAsi    A    T        0      0        2 
   3  chr3_54898723     AKia    A    T        0      0        2 
   3  chr3_54898723     AOna    A    T        0      0        2 
   3  chr3_54898723     ASom    A    T        0      0        2 
   3  chr3_54898723     HCab    A    T        0      0        2 
   3  chr3_54898723     HPrz    A    T        0      0        2 
   3  chr3_54898723     ZBoe    A    T      0.5      1        2 
   3  chr3_54898723     ZGre    A    T        0      0        2 
   3  chr3_54898723     ZHar    A    T        0      0        2 
   3  chr3_54898723   Sample    A    T        0      0        2 
   3  chr3_54902003     AAsi    C    T        0      0        2 
   3  chr3_54902003     AKia    C    T        0      0        2 
   3  chr3_54902003     AOna    C    T        0      0        2 
   3  chr3_54902003     ASom    C    T        0      0        2 
   3  chr3_54902003     HCab    C    T        0      0        2 
   3  chr3_54902003     HPrz    C    T        0      0        2 
   3  chr3_54902003     ZBoe    C    T        0      0        2 
   3  chr3_54902003     ZGre    C    T        0      0        2 
   3  chr3_54902003     ZHar    C    T        1      2        2 
   3  chr3_54902003   Sample    C    T        0      0        2 
   3  chr3_54905644     AAsi    C    G        0      0        2 
   3  chr3_54905644     AKia    C    G        0      0        2 
   3  chr3_54905644     AOna    C    G      0.5      1        2 
   3  chr3_54905644     ASom    C    G        0      0        2 
   3  chr3_54905644     HCab    C    G        0      0        2 
   3  chr3_54905644     HPrz    C    G        0      0        2 
   3  chr3_54905644     ZBoe    C    G        0      0        2 
   3  chr3_54905644     ZGre    C    G        0      0        2 
   3  chr3_54905644     ZHar    C    G        0      0        2 
   3  chr3_54905644   Sample    C    G        0      0        2 
   3  chr3_54906034     AAsi    T    C        0      0        2 
   3  chr3_54906034     AKia    T    C      0.5      1        2 
   3  chr3_54906034     AOna    T    C        0      0        2 
   3  chr3_54906034     ASom    T    C        0      0        2 
   3  chr3_54906034     HCab    T    C        0      0        2 
   3  chr3_54906034     HPrz    T    C        0      0        2 
   3  chr3_54906034     ZBoe    T    C        0      0        2 
   3  chr3_54906034     ZGre    T    C        0      0        2 
   3  chr3_54906034     ZHar    T    C        0      0        2 
   3  chr3_54906034   Sample    T    C        0      0        2 
   3  chr3_54922507     AAsi    G    T        0      0        2 
   3  chr3_54922507     AKia    G    T        0      0        2 
   3  chr3_54922507     AOna    G    T        0      0        2 
   3  chr3_54922507     ASom    G    T        0      0        2 
   3  chr3_54922507     HCab    G    T        1      2        2 
   3  chr3_54922507     HPrz    G    T        1      2        2 
   3  chr3_54922507     ZBoe    G    T        0      0        2 
   3  chr3_54922507     ZGre    G    T        0      0        2 
   3  chr3_54922507     ZHar    G    T        0      0        2 
   3  chr3_54922507   Sample    G    T        0      0        2 
   3  chr3_54935754     AAsi    G    A        0      0        2 
   3  chr3_54935754     AKia    G    A        0      0        2 
   3  chr3_54935754     AOna    G    A      0.5      1        2 
   3  chr3_54935754     ASom    G    A        0      0        2 
   3  chr3_54935754     HCab    G    A        0      0        2 
   3  chr3_54935754     HPrz    G    A        0      0        2 
   3  chr3_54935754     ZBoe    G    A        0      0        2 
   3  chr3_54935754     ZGre    G    A        0      0        2 
   3  chr3_54935754     ZHar    G    A        0      0        2 
   3  chr3_54935754   Sample    G    A        0      0        2 
   3  chr3_54935872     AAsi    T    A        0      0        2 
   3  chr3_54935872     AKia    T    A        0      0        2 
   3  chr3_54935872     AOna    T    A        0      0        2 
   3  chr3_54935872     ASom    T    A        0      0        2 
   3  chr3_54935872     HCab    T    A        0      0        2 
   3  chr3_54935872     HPrz    T    A        0      0        2 
   3  chr3_54935872     ZBoe    T    A      0.5      1        2 
   3  chr3_54935872     ZGre    T    A        0      0        2 
   3  chr3_54935872     ZHar    T    A        0      0        2 
   3  chr3_54935872   Sample    T    A        0      0        2 
   3  chr3_54937048     AAsi    A    G        0      0        2 
   3  chr3_54937048     AKia    A    G      0.5      1        2 
   3  chr3_54937048     AOna    A    G        0      0        2 
   3  chr3_54937048     ASom    A    G        0      0        2 
   3  chr3_54937048     HCab    A    G        0      0        2 
   3  chr3_54937048     HPrz    A    G        0      0        2 
   3  chr3_54937048     ZBoe    A    G        0      0        2 
   3  chr3_54937048     ZGre    A    G        0      0        2 
   3  chr3_54937048     ZHar    A    G        0      0        2 
   3  chr3_54937048   Sample    A    G        0      0        2 
   3  chr3_54944966     AAsi    A    G        0      0        2 
   3  chr3_54944966     AKia    A    G        0      0        2 
   3  chr3_54944966     AOna    A    G        0      0        2 
   3  chr3_54944966     ASom    A    G        0      0        2 
   3  chr3_54944966     HCab    A    G        0      0        2 
   3  chr3_54944966     HPrz    A    G        0      0        2 
   3  chr3_54944966     ZBoe    A    G        0      0        2 
   3  chr3_54944966     ZGre    A    G        1      2        2 
   3  chr3_54944966     ZHar    A    G        0      0        2 
   3  chr3_54944966   Sample    A    G        0      0        2 
   3  chr3_54957100     AAsi    A    G        0      0        2 
   3  chr3_54957100     AKia    A    G      0.5      1        2 
   3  chr3_54957100     AOna    A    G        0      0        2 
   3  chr3_54957100     ASom    A    G        0      0        2 
   3  chr3_54957100     HCab    A    G        0      0        2 
   3  chr3_54957100     HPrz    A    G        0      0        2 
   3  chr3_54957100     ZBoe    A    G        0      0        2 
   3  chr3_54957100     ZGre    A    G        0      0        2 
   3  chr3_54957100     ZHar    A    G        0      0        2 
   3  chr3_54957100   Sample    A    G        0      0        2 
   3  chr3_54963146     AAsi    A    G        0      0        2 
   3  chr3_54963146     AKia    A    G        0      0        2 
   3  chr3_54963146     AOna    A    G      0.5      1        2 
   3  chr3_54963146     ASom    A    G        0      0        2 
   3  chr3_54963146     HCab    A    G        0      0        2 
   3  chr3_54963146     HPrz    A    G        0      0        2 
   3  chr3_54963146     ZBoe    A    G        0      0        2 
   3  chr3_54963146     ZGre    A    G        0      0        2 
   3  chr3_54963146     ZHar    A    G        0      0        2 
   3  chr3_54963146   Sample    A    G        0      0        2 
   3  chr3_54965868     AAsi    G    A        0      0        2 
   3  chr3_54965868     AKia    G    A      0.5      1        2 
   3  chr3_54965868     AOna    G    A        0      0        2 
   3  chr3_54965868     ASom    G    A        0      0        2 
   3  chr3_54965868     HCab    G    A        0      0        2 
   3  chr3_54965868     HPrz    G    A        0      0        2 
   3  chr3_54965868     ZBoe    G    A        0      0        2 
   3  chr3_54965868     ZGre    G    A        0      0        2 
   3  chr3_54965868     ZHar    G    A        0      0        2 
   3  chr3_54965868   Sample    G    A        0      0        2 
   3  chr3_54971090     AAsi    A    G        0      0        2 
   3  chr3_54971090     AKia    A    G        0      0        2 
   3  chr3_54971090     AOna    A    G        0      0        2 
   3  chr3_54971090     ASom    A    G        0      0        2 
   3  chr3_54971090     HCab    A    G        1      2        2 
   3  chr3_54971090     HPrz    A    G        1      2        2 
   3  chr3_54971090     ZBoe    A    G        0      0        2 
   3  chr3_54971090     ZGre    A    G        0      0        2 
   3  chr3_54971090     ZHar    A    G        0      0        2 
   3  chr3_54971090   Sample    A    G        0      0        2 
   3  chr3_54980687     AAsi    G    T        0      0        2 
   3  chr3_54980687     AKia    G    T        0      0        2 
   3  chr3_54980687     AOna    G    T        0      0        2 
   3  chr3_54980687     ASom    G    T        0      0        2 
   3  chr3_54980687     HCab    G    T        0      0        2 
   3  chr3_54980687     HPrz    G    T        0      0        2 
   3  chr3_54980687     ZBoe    G    T      0.5      1        2 
   3  chr3_54980687     ZGre    G    T        0      0        2 
   3  chr3_54980687     ZHar    G    T        0      0        2 
   3  chr3_54980687   Sample    G    T        0      0        2 
   3  chr3_54982007     AAsi    A    C        0      0        2 
   3  chr3_54982007     AKia    A    C        0      0        2 
   3  chr3_54982007     AOna    A    C        0      0        2 
   3  chr3_54982007     ASom    A    C        1      2        2 
   3  chr3_54982007     HCab    A    C        0      0        2 
   3  chr3_54982007     HPrz    A    C        0      0        2 
   3  chr3_54982007     ZBoe    A    C        0      0        2 
   3  chr3_54982007     ZGre    A    C        0      0        2 
   3  chr3_54982007     ZHar    A    C        0      0        2 
   3  chr3_54982007   Sample    A    C        0      0        2 
   3  chr3_54987998     AAsi    C    A        1      2        2 
   3  chr3_54987998     AKia    C    A        1      2        2 
   3  chr3_54987998     AOna    C    A      0.5      1        2 
   3  chr3_54987998     ASom    C    A        1      2        2 
   3  chr3_54987998     HCab    C    A        0      0        2 
   3  chr3_54987998     HPrz    C    A        0      0        2 
   3  chr3_54987998     ZBoe    C    A        0      0        2 
   3  chr3_54987998     ZGre    C    A        0      0        2 
   3  chr3_54987998     ZHar    C    A        0      0        2 
   3  chr3_54987998   Sample    C    A        1      2        2 
   3  chr3_54989880     AAsi    G    C        0      0        2 
   3  chr3_54989880     AKia    G    C        0      0        2 
   3  chr3_54989880     AOna    G    C      0.5      1        2 
   3  chr3_54989880     ASom    G    C        0      0        2 
   3  chr3_54989880     HCab    G    C        0      0        2 
   3  chr3_54989880     HPrz    G    C        0      0        2 
   3  chr3_54989880     ZBoe    G    C        0      0        2 
   3  chr3_54989880     ZGre    G    C        0      0        2 
   3  chr3_54989880     ZHar    G    C        0      0        2 
   3  chr3_54989880   Sample    G    C        0      0        2 
   3  chr3_54992319     AAsi    G    A        1      2        2 
   3  chr3_54992319     AKia    G    A        0      0        2 
   3  chr3_54992319     AOna    G    A        0      0        2 
   3  chr3_54992319     ASom    G    A        1      2        2 
   3  chr3_54992319     HCab    G    A        0      0        2 
   3  chr3_54992319     HPrz    G    A        0      0        2 
   3  chr3_54992319     ZBoe    G    A        0      0        2 
   3  chr3_54992319     ZGre    G    A        0      0        2 
   3  chr3_54992319     ZHar    G    A        0      0        2 
   3  chr3_54992319   Sample    G    A        1      2        2 
   3  chr3_54994230     AAsi    T    G        0      0        2 
   3  chr3_54994230     AKia    T    G        0      0        2 
   3  chr3_54994230     AOna    T    G        0      0        2 
   3  chr3_54994230     ASom    T    G        0      0        2 
   3  chr3_54994230     HCab    T    G        0      0        2 
   3  chr3_54994230     HPrz    T    G        0      0        2 
   3  chr3_54994230     ZBoe    T    G        0      0        2 
   3  chr3_54994230     ZGre    T    G        1      2        2 
   3  chr3_54994230     ZHar    T    G        0      0        2 
   3  chr3_54994230   Sample    T    G        0      0        2 
   3  chr3_54998560     AAsi    T    C        0      0        2 
   3  chr3_54998560     AKia    T    C        0      0        2 
   3  chr3_54998560     AOna    T    C        0      0        2 
   3  chr3_54998560     ASom    T    C        1      2        2 
   3  chr3_54998560     HCab    T    C        0      0        2 
   3  chr3_54998560     HPrz    T    C        0      0        2 
   3  chr3_54998560     ZBoe    T    C        0      0        2 
   3  chr3_54998560     ZGre    T    C        0      0        2 
   3  chr3_54998560     ZHar    T    C        0      0        2 
   3  chr3_54998560   Sample    T    C        0      0        2 
   3  chr3_54999163     AAsi    A    C        0      0        2 
   3  chr3_54999163     AKia    A    C        0      0        2 
   3  chr3_54999163     AOna    A    C        0      0        2 
   3  chr3_54999163     ASom    A    C        0      0        2 
   3  chr3_54999163     HCab    A    C        0      0        2 
   3  chr3_54999163     HPrz    A    C        0      0        2 
   3  chr3_54999163     ZBoe    A    C        1      2        2 
   3  chr3_54999163     ZGre    A    C        0      0        2 
   3  chr3_54999163     ZHar    A    C        0      0        2 
   3  chr3_54999163   Sample    A    C        0      0        2 
   3  chr3_54999500     AAsi    G    A        0      0        2 
   3  chr3_54999500     AKia    G    A        0      0        2 
   3  chr3_54999500     AOna    G    A        0      0        2 
   3  chr3_54999500     ASom    G    A        0      0        2 
   3  chr3_54999500     HCab    G    A        0      0        2 
   3  chr3_54999500     HPrz    G    A        0      0        2 
   3  chr3_54999500     ZBoe    G    A        0      0        2 
   3  chr3_54999500     ZGre    G    A        0      0        2 
   3  chr3_54999500     ZHar    G    A        1      2        2 
   3  chr3_54999500   Sample    G    A        0      0        2 
   3  chr3_55018103     AAsi    T    C        0      0        2 
   3  chr3_55018103     AKia    T    C        0      0        2 
   3  chr3_55018103     AOna    T    C        0      0        2 
   3  chr3_55018103     ASom    T    C        0      0        2 
   3  chr3_55018103     HCab    T    C        1      2        2 
   3  chr3_55018103     HPrz    T    C        1      2        2 
   3  chr3_55018103     ZBoe    T    C        0      0        2 
   3  chr3_55018103     ZGre    T    C        0      0        2 
   3  chr3_55018103     ZHar    T    C        0      0        2 
   3  chr3_55018103   Sample    T    C        0      0        2 
   3  chr3_55022736     AAsi    T    C        0      0        2 
   3  chr3_55022736     AKia    T    C        0      0        2 
   3  chr3_55022736     AOna    T    C        0      0        2 
   3  chr3_55022736     ASom    T    C        0      0        2 
   3  chr3_55022736     HCab    T    C        1      2        2 
   3  chr3_55022736     HPrz    T    C        1      2        2 
   3  chr3_55022736     ZBoe    T    C        0      0        2 
   3  chr3_55022736     ZGre    T    C        0      0        2 
   3  chr3_55022736     ZHar    T    C        0      0        2 
   3  chr3_55022736   Sample    T    C        0      0        2 
   3  chr3_55022991     AAsi    C    A        0      0        2 
   3  chr3_55022991     AKia    C    A        0      0        2 
   3  chr3_55022991     AOna    C    A        0      0        2 
   3  chr3_55022991     ASom    C    A        0      0        2 
   3  chr3_55022991     HCab    C    A        1      2        2 
   3  chr3_55022991     HPrz    C    A        1      2        2 
   3  chr3_55022991     ZBoe    C    A        0      0        2 
   3  chr3_55022991     ZGre    C    A        0      0        2 
   3  chr3_55022991     ZHar    C    A        0      0        2 
   3  chr3_55022991   Sample    C    A        0      0        2 
   3  chr3_55024444     AAsi    C    T        0      0        2 
   3  chr3_55024444     AKia    C    T        0      0        2 
   3  chr3_55024444     AOna    C    T        0      0        2 
   3  chr3_55024444     ASom    C    T        0      0        2 
   3  chr3_55024444     HCab    C    T        0      0        2 
   3  chr3_55024444     HPrz    C    T        0      0        2 
   3  chr3_55024444     ZBoe    C    T        0      0        2 
   3  chr3_55024444     ZGre    C    T        0      0        2 
   3  chr3_55024444     ZHar    C    T      0.5      1        2 
   3  chr3_55024444   Sample    C    T        0      0        2 
   3  chr3_55045804     AAsi    A    G        1      2        2 
   3  chr3_55045804     AKia    A    G        0      0        2 
   3  chr3_55045804     AOna    A    G        0      0        2 
   3  chr3_55045804     ASom    A    G        0      0        2 
   3  chr3_55045804     HCab    A    G        0      0        2 
   3  chr3_55045804     HPrz    A    G        0      0        2 
   3  chr3_55045804     ZBoe    A    G        0      0        2 
   3  chr3_55045804     ZGre    A    G        0      0        2 
   3  chr3_55045804     ZHar    A    G        0      0        2 
   3  chr3_55045804   Sample    A    G        1      2        2 
   3  chr3_55048533     AAsi    G    A        0      0        2 
   3  chr3_55048533     AKia    G    A        0      0        2 
   3  chr3_55048533     AOna    G    A      0.5      1        2 
   3  chr3_55048533     ASom    G    A        0      0        2 
   3  chr3_55048533     HCab    G    A        0      0        2 
   3  chr3_55048533     HPrz    G    A        0      0        2 
   3  chr3_55048533     ZBoe    G    A        0      0        2 
   3  chr3_55048533     ZGre    G    A        0      0        2 
   3  chr3_55048533     ZHar    G    A        0      0        2 
   3  chr3_55048533   Sample    G    A        0      0        2 
   3  chr3_55051151     AAsi    C    T        0      0        2 
   3  chr3_55051151     AKia    C    T        0      0        2 
   3  chr3_55051151     AOna    C    T        0      0        2 
   3  chr3_55051151     ASom    C    T        0      0        2 
   3  chr3_55051151     HCab    C    T        0      0        2 
   3  chr3_55051151     HPrz    C    T        0      0        2 
   3  chr3_55051151     ZBoe    C    T        0      0        2 
   3  chr3_55051151     ZGre    C    T        1      2        2 
   3  chr3_55051151     ZHar    C    T        0      0        2 
   3  chr3_55051151   Sample    C    T        0      0        2 
   3  chr3_55056263     AAsi    G    C        1      2        2 
   3  chr3_55056263     AKia    G    C        0      0        2 
   3  chr3_55056263     AOna    G    C        0      0        2 
   3  chr3_55056263     ASom    G    C        0      0        2 
   3  chr3_55056263     HCab    G    C        0      0        2 
   3  chr3_55056263     HPrz    G    C        0      0        2 
   3  chr3_55056263     ZBoe    G    C        0      0        2 
   3  chr3_55056263     ZGre    G    C        0      0        2 
   3  chr3_55056263     ZHar    G    C        0      0        2 
   3  chr3_55056263   Sample    G    C        0      0        2 
   3  chr3_55057320     AAsi    A    C        0      0        2 
   3  chr3_55057320     AKia    A    C        0      0        2 
   3  chr3_55057320     AOna    A    C        0      0        2 
   3  chr3_55057320     ASom    A    C        0      0        2 
   3  chr3_55057320     HCab    A    C        0      0        2 
   3  chr3_55057320     HPrz    A    C        0      0        2 
   3  chr3_55057320     ZBoe    A    C        0      0        2 
   3  chr3_55057320     ZGre    A    C        1      2        2 
   3  chr3_55057320     ZHar    A    C        0      0        2 
   3  chr3_55057320   Sample    A    C        0      0        2 
   3  chr3_55057411     AAsi    C    G        0      0        2 
   3  chr3_55057411     AKia    C    G        0      0        2 
   3  chr3_55057411     AOna    C    G        0      0        2 
   3  chr3_55057411     ASom    C    G        0      0        2 
   3  chr3_55057411     HCab    C    G      0.5      1        2 
   3  chr3_55057411     HPrz    C    G      0.5      1        2 
   3  chr3_55057411     ZBoe    C    G        0      0        2 
   3  chr3_55057411     ZGre    C    G        0      0        2 
   3  chr3_55057411     ZHar    C    G        0      0        2 
   3  chr3_55057411   Sample    C    G        0      0        2 
   3  chr3_55060265     AAsi    A    G        0      0        2 
   3  chr3_55060265     AKia    A    G        0      0        2 
   3  chr3_55060265     AOna    A    G        0      0        2 
   3  chr3_55060265     ASom    A    G        0      0        2 
   3  chr3_55060265     HCab    A    G        1      2        2 
   3  chr3_55060265     HPrz    A    G        1      2        2 
   3  chr3_55060265     ZBoe    A    G        0      0        2 
   3  chr3_55060265     ZGre    A    G        0      0        2 
   3  chr3_55060265     ZHar    A    G        0      0        2 
   3  chr3_55060265   Sample    A    G        1      2        2 
   3  chr3_55061932     AAsi    C    T        0      0        2 
   3  chr3_55061932     AKia    C    T        0      0        2 
   3  chr3_55061932     AOna    C    T        0      0        2 
   3  chr3_55061932     ASom    C    T        0      0        2 
   3  chr3_55061932     HCab    C    T        0      0        2 
   3  chr3_55061932     HPrz    C    T        0      0        2 
   3  chr3_55061932     ZBoe    C    T        0      0        2 
   3  chr3_55061932     ZGre    C    T        0      0        2 
   3  chr3_55061932     ZHar    C    T      0.5      1        2 
   3  chr3_55061932   Sample    C    T        0      0        2 
   3  chr3_55062481     AAsi    A    G        0      0        2 
   3  chr3_55062481     AKia    A    G        0      0        2 
   3  chr3_55062481     AOna    A    G        0      0        2 
   3  chr3_55062481     ASom    A    G        0      0        2 
   3  chr3_55062481     HCab    A    G        0      0        2 
   3  chr3_55062481     HPrz    A    G        0      0        2 
   3  chr3_55062481     ZBoe    A    G      0.5      1        2 
   3  chr3_55062481     ZGre    A    G        0      0        2 
   3  chr3_55062481     ZHar    A    G        0      0        2 
   3  chr3_55062481   Sample    A    G        0      0        2 
   3  chr3_55063102     AAsi    T    C        0      0        2 
   3  chr3_55063102     AKia    T    C        1      2        2 
   3  chr3_55063102     AOna    T    C        0      0        2 
   3  chr3_55063102     ASom    T    C        0      0        2 
   3  chr3_55063102     HCab    T    C        0      0        2 
   3  chr3_55063102     HPrz    T    C        0      0        2 
   3  chr3_55063102     ZBoe    T    C        0      0        2 
   3  chr3_55063102     ZGre    T    C        0      0        2 
   3  chr3_55063102     ZHar    T    C        0      0        2 
   3  chr3_55063102   Sample    T    C        0      0        2 
   3  chr3_55064535     AAsi    A    T        0      0        2 
   3  chr3_55064535     AKia    A    T        1      2        2 
   3  chr3_55064535     AOna    A    T      0.5      1        2 
   3  chr3_55064535     ASom    A    T        0      0        2 
   3  chr3_55064535     HCab    A    T        0      0        2 
   3  chr3_55064535     HPrz    A    T        0      0        2 
   3  chr3_55064535     ZBoe    A    T        0      0        2 
   3  chr3_55064535     ZGre    A    T        0      0        2 
   3  chr3_55064535     ZHar    A    T        0      0        2 
   3  chr3_55064535   Sample    A    T        0      0        2 
   3  chr3_55075617     AAsi    T    C        0      0        2 
   3  chr3_55075617     AKia    T    C        0      0        2 
   3  chr3_55075617     AOna    T    C        0      0        2 
   3  chr3_55075617     ASom    T    C        0      0        2 
   3  chr3_55075617     HCab    T    C      0.5      1        2 
   3  chr3_55075617     HPrz    T    C        0      0        2 
   3  chr3_55075617     ZBoe    T    C        0      0        2 
   3  chr3_55075617     ZGre    T    C        0      0        2 
   3  chr3_55075617     ZHar    T    C        0      0        2 
   3  chr3_55075617   Sample    T    C        0      0        2 
   3  chr3_55077093     AAsi    C    T        0      0        2 
   3  chr3_55077093     AKia    C    T        0      0        2 
   3  chr3_55077093     AOna    C    T        0      0        2 
   3  chr3_55077093     ASom    C    T        0      0        2 
   3  chr3_55077093     HCab    C    T        1      2        2 
   3  chr3_55077093     HPrz    C    T        1      2        2 
   3  chr3_55077093     ZBoe    C    T        0      0        2 
   3  chr3_55077093     ZGre    C    T        0      0        2 
   3  chr3_55077093     ZHar    C    T        0      0        2 
   3  chr3_55077093   Sample    C    T        0      0        2 
   3  chr3_55084777     AAsi    T    C        0      0        2 
   3  chr3_55084777     AKia    T    C        0      0        2 
   3  chr3_55084777     AOna    T    C        0      0        2 
   3  chr3_55084777     ASom    T    C        0      0        2 
   3  chr3_55084777     HCab    T    C        0      0        2 
   3  chr3_55084777     HPrz    T    C        0      0        2 
   3  chr3_55084777     ZBoe    T    C        1      2        2 
   3  chr3_55084777     ZGre    T    C        0      0        2 
   3  chr3_55084777     ZHar    T    C        0      0        2 
   3  chr3_55084777   Sample    T    C        0      0        2 
   3  chr3_55088265     AAsi    C    T        0      0        2 
   3  chr3_55088265     AKia    C    T        0      0        2 
   3  chr3_55088265     AOna    C    T        0      0        2 
   3  chr3_55088265     ASom    C    T        0      0        2 
   3  chr3_55088265     HCab    C    T        0      0        2 
   3  chr3_55088265     HPrz    C    T        0      0        2 
   3  chr3_55088265     ZBoe    C    T      0.5      1        2 
   3  chr3_55088265     ZGre    C    T        0      0        2 
   3  chr3_55088265     ZHar    C    T      0.5      1        2 
   3  chr3_55088265   Sample    C    T        0      0        2 
   3  chr3_55090862     AAsi    C    T        1      2        2 
   3  chr3_55090862     AKia    C    T        1      2        2 
   3  chr3_55090862     AOna    C    T        0      0        2 
   3  chr3_55090862     ASom    C    T        1      2        2 
   3  chr3_55090862     HCab    C    T        0      0        2 
   3  chr3_55090862     HPrz    C    T        0      0        2 
   3  chr3_55090862     ZBoe    C    T        0      0        2 
   3  chr3_55090862     ZGre    C    T        0      0        2 
   3  chr3_55090862     ZHar    C    T        0      0        2 
   3  chr3_55090862   Sample    C    T        1      2        2 
   3  chr3_55091273     AAsi    C    T        0      0        2 
   3  chr3_55091273     AKia    C    T        0      0        2 
   3  chr3_55091273     AOna    C    T        0      0        2 
   3  chr3_55091273     ASom    C    T        1      2        2 
   3  chr3_55091273     HCab    C    T        0      0        2 
   3  chr3_55091273     HPrz    C    T        0      0        2 
   3  chr3_55091273     ZBoe    C    T        0      0        2 
   3  chr3_55091273     ZGre    C    T        0      0        2 
   3  chr3_55091273     ZHar    C    T        0      0        2 
   3  chr3_55091273   Sample    C    T        0      0        2 
   3  chr3_55093360     AAsi    A    G        0      0        2 
   3  chr3_55093360     AKia    A    G        0      0        2 
   3  chr3_55093360     AOna    A    G        0      0        2 
   3  chr3_55093360     ASom    A    G        0      0        2 
   3  chr3_55093360     HCab    A    G        0      0        2 
   3  chr3_55093360     HPrz    A    G        0      0        2 
   3  chr3_55093360     ZBoe    A    G        0      0        2 
   3  chr3_55093360     ZGre    A    G        0      0        2 
   3  chr3_55093360     ZHar    A    G      0.5      1        2 
   3  chr3_55093360   Sample    A    G        0      0        2 
   3  chr3_55115133     AAsi    C    A        0      0        2 
   3  chr3_55115133     AKia    C    A        0      0        2 
   3  chr3_55115133     AOna    C    A        0      0        2 
   3  chr3_55115133     ASom    C    A        0      0        2 
   3  chr3_55115133     HCab    C    A        1      2        2 
   3  chr3_55115133     HPrz    C    A        1      2        2 
   3  chr3_55115133     ZBoe    C    A        0      0        2 
   3  chr3_55115133     ZGre    C    A        0      0        2 
   3  chr3_55115133     ZHar    C    A        0      0        2 
   3  chr3_55115133   Sample    C    A        0      0        2 
   3  chr3_55115436     AAsi    A    G        0      0        2 
   3  chr3_55115436     AKia    A    G        1      2        2 
   3  chr3_55115436     AOna    A    G        1      2        2 
   3  chr3_55115436     ASom    A    G        0      0        2 
   3  chr3_55115436     HCab    A    G        0      0        2 
   3  chr3_55115436     HPrz    A    G        0      0        2 
   3  chr3_55115436     ZBoe    A    G        1      2        2 
   3  chr3_55115436     ZGre    A    G        0      0        2 
   3  chr3_55115436     ZHar    A    G        0      0        2 
   3  chr3_55115436   Sample    A    G        0      0        2 
   3  chr3_55117763     AAsi    A    G        0      0        2 
   3  chr3_55117763     AKia    A    G        0      0        2 
   3  chr3_55117763     AOna    A    G        0      0        2 
   3  chr3_55117763     ASom    A    G        0      0        2 
   3  chr3_55117763     HCab    A    G        1      2        2 
   3  chr3_55117763     HPrz    A    G        1      2        2 
   3  chr3_55117763     ZBoe    A    G        0      0        2 
   3  chr3_55117763     ZGre    A    G        0      0        2 
   3  chr3_55117763     ZHar    A    G        0      0        2 
   3  chr3_55117763   Sample    A    G        0      0        2 
   3  chr3_55121417     AAsi    T    A        0      0        2 
   3  chr3_55121417     AKia    T    A        0      0        2 
   3  chr3_55121417     AOna    T    A        0      0        2 
   3  chr3_55121417     ASom    T    A        0      0        2 
   3  chr3_55121417     HCab    T    A        1      2        2 
   3  chr3_55121417     HPrz    T    A        1      2        2 
   3  chr3_55121417     ZBoe    T    A        0      0        2 
   3  chr3_55121417     ZGre    T    A        0      0        2 
   3  chr3_55121417     ZHar    T    A        0      0        2 
   3  chr3_55121417   Sample    T    A        0      0        2 
   3  chr3_55124751     AAsi    T    C        0      0        2 
   3  chr3_55124751     AKia    T    C        0      0        2 
   3  chr3_55124751     AOna    T    C        0      0        2 
   3  chr3_55124751     ASom    T    C        0      0        2 
   3  chr3_55124751     HCab    T    C        0      0        2 
   3  chr3_55124751     HPrz    T    C        0      0        2 
   3  chr3_55124751     ZBoe    T    C      0.5      1        2 
   3  chr3_55124751     ZGre    T    C        0      0        2 
   3  chr3_55124751     ZHar    T    C        0      0        2 
   3  chr3_55124751   Sample    T    C        0      0        2 
   3  chr3_55124953     AAsi    G    A        0      0        2 
   3  chr3_55124953     AKia    G    A        0      0        2 
   3  chr3_55124953     AOna    G    A        0      0        2 
   3  chr3_55124953     ASom    G    A        0      0        2 
   3  chr3_55124953     HCab    G    A        1      2        2 
   3  chr3_55124953     HPrz    G    A        1      2        2 
   3  chr3_55124953     ZBoe    G    A        0      0        2 
   3  chr3_55124953     ZGre    G    A        0      0        2 
   3  chr3_55124953     ZHar    G    A        0      0        2 
   3  chr3_55124953   Sample    G    A        0      0        2 
   3  chr3_55135116     AAsi    T    C        0      0        2 
   3  chr3_55135116     AKia    T    C        1      2        2 
   3  chr3_55135116     AOna    T    C      0.5      1        2 
   3  chr3_55135116     ASom    T    C        0      0        2 
   3  chr3_55135116     HCab    T    C        0      0        2 
   3  chr3_55135116     HPrz    T    C        0      0        2 
   3  chr3_55135116     ZBoe    T    C        0      0        2 
   3  chr3_55135116     ZGre    T    C        0      0        2 
   3  chr3_55135116     ZHar    T    C        0      0        2 
   3  chr3_55135116   Sample    T    C        0      0        2 
   3  chr3_55135222     AAsi    A    G        0      0        2 
   3  chr3_55135222     AKia    A    G        0      0        2 
   3  chr3_55135222     AOna    A    G      0.5      1        2 
   3  chr3_55135222     ASom    A    G        0      0        2 
   3  chr3_55135222     HCab    A    G        0      0        2 
   3  chr3_55135222     HPrz    A    G        0      0        2 
   3  chr3_55135222     ZBoe    A    G        0      0        2 
   3  chr3_55135222     ZGre    A    G        0      0        2 
   3  chr3_55135222     ZHar    A    G        1      2        2 
   3  chr3_55135222   Sample    A    G        0      0        2 
   3  chr3_55143029     AAsi    T    G        0      0        2 
   3  chr3_55143029     AKia    T    G        0      0        2 
   3  chr3_55143029     AOna    T    G        0      0        2 
   3  chr3_55143029     ASom    T    G        0      0        2 
   3  chr3_55143029     HCab    T    G        1      2        2 
   3  chr3_55143029     HPrz    T    G        1      2        2 
   3  chr3_55143029     ZBoe    T    G        0      0        2 
   3  chr3_55143029     ZGre    T    G        0      0        2 
   3  chr3_55143029     ZHar    T    G        0      0        2 
   3  chr3_55143029   Sample    T    G        0      0        2 
   3  chr3_55144355     AAsi    C    A        0      0        2 
   3  chr3_55144355     AKia    C    A        0      0        2 
   3  chr3_55144355     AOna    C    A        0      0        2 
   3  chr3_55144355     ASom    C    A        0      0        2 
   3  chr3_55144355     HCab    C    A        0      0        2 
   3  chr3_55144355     HPrz    C    A        0      0        2 
   3  chr3_55144355     ZBoe    C    A        0      0        2 
   3  chr3_55144355     ZGre    C    A        0      0        2 
   3  chr3_55144355     ZHar    C    A      0.5      1        2 
   3  chr3_55144355   Sample    C    A        0      0        2 
   3  chr3_55146161     AAsi    A    C        0      0        2 
   3  chr3_55146161     AKia    A    C        0      0        2 
   3  chr3_55146161     AOna    A    C        0      0        2 
   3  chr3_55146161     ASom    A    C        0      0        2 
   3  chr3_55146161     HCab    A    C        1      2        2 
   3  chr3_55146161     HPrz    A    C        1      2        2 
   3  chr3_55146161     ZBoe    A    C        0      0        2 
   3  chr3_55146161     ZGre    A    C        0      0        2 
   3  chr3_55146161     ZHar    A    C        0      0        2 
   3  chr3_55146161   Sample    A    C        0      0        2 
   3  chr3_55160428     AAsi    C    T        0      0        2 
   3  chr3_55160428     AKia    C    T        0      0        2 
   3  chr3_55160428     AOna    C    T        0      0        2 
   3  chr3_55160428     ASom    C    T        0      0        2 
   3  chr3_55160428     HCab    C    T        0      0        2 
   3  chr3_55160428     HPrz    C    T        0      0        2 
   3  chr3_55160428     ZBoe    C    T      0.5      1        2 
   3  chr3_55160428     ZGre    C    T        0      0        2 
   3  chr3_55160428     ZHar    C    T        0      0        2 
   3  chr3_55160428   Sample    C    T        0      0        2 
   3  chr3_55164124     AAsi    T    C        0      0        2 
   3  chr3_55164124     AKia    T    C        0      0        2 
   3  chr3_55164124     AOna    T    C        0      0        2 
   3  chr3_55164124     ASom    T    C        0      0        2 
   3  chr3_55164124     HCab    T    C        0      0        2 
   3  chr3_55164124     HPrz    T    C        0      0        2 
   3  chr3_55164124     ZBoe    T    C        1      2        2 
   3  chr3_55164124     ZGre    T    C        1      2        2 
   3  chr3_55164124     ZHar    T    C        1      2        2 
   3  chr3_55164124   Sample    T    C        0      0        2 
   3  chr3_55166764     AAsi    A    G        0      0        2 
   3  chr3_55166764     AKia    A    G        0      0        2 
   3  chr3_55166764     AOna    A    G        0      0        2 
   3  chr3_55166764     ASom    A    G        1      2        2 
   3  chr3_55166764     HCab    A    G        0      0        2 
   3  chr3_55166764     HPrz    A    G        0      0        2 
   3  chr3_55166764     ZBoe    A    G        0      0        2 
   3  chr3_55166764     ZGre    A    G        0      0        2 
   3  chr3_55166764     ZHar    A    G        0      0        2 
   3  chr3_55166764   Sample    A    G        0      0        2 
   3  chr3_55169485     AAsi    C    T      0.5      1        2 
   3  chr3_55169485     AKia    C    T        0      0        2 
   3  chr3_55169485     AOna    C    T        0      0        2 
   3  chr3_55169485     ASom    C    T        0      0        2 
   3  chr3_55169485     HCab    C    T        0      0        2 
   3  chr3_55169485     HPrz    C    T        0      0        2 
   3  chr3_55169485     ZBoe    C    T        0      0        2 
   3  chr3_55169485     ZGre    C    T        0      0        2 
   3  chr3_55169485     ZHar    C    T        0      0        2 
   3  chr3_55169485   Sample    C    T        1      2        2 
   3  chr3_55173221     AAsi    C    A        0      0        2 
   3  chr3_55173221     AKia    C    A        0      0        2 
   3  chr3_55173221     AOna    C    A        0      0        2 
   3  chr3_55173221     ASom    C    A        1      2        2 
   3  chr3_55173221     HCab    C    A        0      0        2 
   3  chr3_55173221     HPrz    C    A        0      0        2 
   3  chr3_55173221     ZBoe    C    A        0      0        2 
   3  chr3_55173221     ZGre    C    A        0      0        2 
   3  chr3_55173221     ZHar    C    A        0      0        2 
   3  chr3_55173221   Sample    C    A        0      0        2 
   3  chr3_55176920     AAsi    G    A        0      0        2 
   3  chr3_55176920     AKia    G    A        0      0        2 
   3  chr3_55176920     AOna    G    A        0      0        2 
   3  chr3_55176920     ASom    G    A        0      0        2 
   3  chr3_55176920     HCab    G    A        0      0        2 
   3  chr3_55176920     HPrz    G    A        0      0        2 
   3  chr3_55176920     ZBoe    G    A        1      2        2 
   3  chr3_55176920     ZGre    G    A        1      2        2 
   3  chr3_55176920     ZHar    G    A        1      2        2 
   3  chr3_55176920   Sample    G    A        0      0        2 
   3  chr3_55177140     AAsi    A    G        0      0        2 
   3  chr3_55177140     AKia    A    G        0      0        2 
   3  chr3_55177140     AOna    A    G        0      0        2 
   3  chr3_55177140     ASom    A    G        0      0        2 
   3  chr3_55177140     HCab    A    G        1      2        2 
   3  chr3_55177140     HPrz    A    G        1      2        2 
   3  chr3_55177140     ZBoe    A    G        0      0        2 
   3  chr3_55177140     ZGre    A    G        0      0        2 
   3  chr3_55177140     ZHar    A    G        0      0        2 
   3  chr3_55177140   Sample    A    G        0      0        2 
   3  chr3_55177263     AAsi    A    T        0      0        2 
   3  chr3_55177263     AKia    A    T        0      0        2 
   3  chr3_55177263     AOna    A    T        0      0        2 
   3  chr3_55177263     ASom    A    T        0      0        2 
   3  chr3_55177263     HCab    A    T        0      0        2 
   3  chr3_55177263     HPrz    A    T        0      0        2 
   3  chr3_55177263     ZBoe    A    T        0      0        2 
   3  chr3_55177263     ZGre    A    T        1      2        2 
   3  chr3_55177263     ZHar    A    T        0      0        2 
   3  chr3_55177263   Sample    A    T        0      0        2 
   3  chr3_55177351     AAsi    C    A        0      0        2 
   3  chr3_55177351     AKia    C    A        0      0        2 
   3  chr3_55177351     AOna    C    A        0      0        2 
   3  chr3_55177351     ASom    C    A        0      0        2 
   3  chr3_55177351     HCab    C    A        1      2        2 
   3  chr3_55177351     HPrz    C    A        1      2        2 
   3  chr3_55177351     ZBoe    C    A        0      0        2 
   3  chr3_55177351     ZGre    C    A        0      0        2 
   3  chr3_55177351     ZHar    C    A        0      0        2 
   3  chr3_55177351   Sample    C    A        0      0        2 
   3  chr3_55181403     AAsi    C    A        0      0        2 
   3  chr3_55181403     AKia    C    A        0      0        2 
   3  chr3_55181403     AOna    C    A        0      0        2 
   3  chr3_55181403     ASom    C    A        0      0        2 
   3  chr3_55181403     HCab    C    A        0      0        2 
   3  chr3_55181403     HPrz    C    A        0      0        2 
   3  chr3_55181403     ZBoe    C    A        0      0        2 
   3  chr3_55181403     ZGre    C    A        0      0        2 
   3  chr3_55181403     ZHar    C    A        1      2        2 
   3  chr3_55181403   Sample    C    A        0      0        2 
   3  chr3_55185583     AAsi    T    G        0      0        2 
   3  chr3_55185583     AKia    T    G        0      0        2 
   3  chr3_55185583     AOna    T    G        0      0        2 
   3  chr3_55185583     ASom    T    G        0      0        2 
   3  chr3_55185583     HCab    T    G        1      2        2 
   3  chr3_55185583     HPrz    T    G        1      2        2 
   3  chr3_55185583     ZBoe    T    G        0      0        2 
   3  chr3_55185583     ZGre    T    G        0      0        2 
   3  chr3_55185583     ZHar    T    G        0      0        2 
   3  chr3_55185583   Sample    T    G        0      0        2 
   3  chr3_55190570     AAsi    C    T        0      0        2 
   3  chr3_55190570     AKia    C    T        0      0        2 
   3  chr3_55190570     AOna    C    T        0      0        2 
   3  chr3_55190570     ASom    C    T        0      0        2 
   3  chr3_55190570     HCab    C    T        0      0        2 
   3  chr3_55190570     HPrz    C    T        0      0        2 
   3  chr3_55190570     ZBoe    C    T        0      0        2 
   3  chr3_55190570     ZGre    C    T        0      0        2 
   3  chr3_55190570     ZHar    C    T      0.5      1        2 
   3  chr3_55190570   Sample    C    T        0      0        2 
   3  chr3_55191233     AAsi    C    G        0      0        2 
   3  chr3_55191233     AKia    C    G        0      0        2 
   3  chr3_55191233     AOna    C    G        0      0        2 
   3  chr3_55191233     ASom    C    G        0      0        2 
   3  chr3_55191233     HCab    C    G        0      0        2 
   3  chr3_55191233     HPrz    C    G        0      0        2 
   3  chr3_55191233     ZBoe    C    G        0      0        2 
   3  chr3_55191233     ZGre    C    G        0      0        2 
   3  chr3_55191233     ZHar    C    G        1      2        2 
   3  chr3_55191233   Sample    C    G        0      0        2 
   3  chr3_55195486     AAsi    C    T        0      0        2 
   3  chr3_55195486     AKia    C    T        0      0        2 
   3  chr3_55195486     AOna    C    T        0      0        2 
   3  chr3_55195486     ASom    C    T        0      0        2 
   3  chr3_55195486     HCab    C    T      0.5      1        2 
   3  chr3_55195486     HPrz    C    T        1      2        2 
   3  chr3_55195486     ZBoe    C    T        0      0        2 
   3  chr3_55195486     ZGre    C    T        0      0        2 
   3  chr3_55195486     ZHar    C    T        0      0        2 
   3  chr3_55195486   Sample    C    T        0      0        2 
   3  chr3_55195954     AAsi    A    T        0      0        2 
   3  chr3_55195954     AKia    A    T        0      0        2 
   3  chr3_55195954     AOna    A    T        0      0        2 
   3  chr3_55195954     ASom    A    T        0      0        2 
   3  chr3_55195954     HCab    A    T        0      0        2 
   3  chr3_55195954     HPrz    A    T        0      0        2 
   3  chr3_55195954     ZBoe    A    T      0.5      1        2 
   3  chr3_55195954     ZGre    A    T        0      0        2 
   3  chr3_55195954     ZHar    A    T        0      0        2 
   3  chr3_55195954   Sample    A    T        0      0        2 
   3  chr3_55198215     AAsi    T    C        0      0        2 
   3  chr3_55198215     AKia    T    C        0      0        2 
   3  chr3_55198215     AOna    T    C        0      0        2 
   3  chr3_55198215     ASom    T    C        0      0        2 
   3  chr3_55198215     HCab    T    C        0      0        2 
   3  chr3_55198215     HPrz    T    C        0      0        2 
   3  chr3_55198215     ZBoe    T    C        1      2        2 
   3  chr3_55198215     ZGre    T    C        1      2        2 
   3  chr3_55198215     ZHar    T    C        0      0        2 
   3  chr3_55198215   Sample    T    C        0      0        2 
   3  chr3_55200893     AAsi    G    A        0      0        2 
   3  chr3_55200893     AKia    G    A        0      0        2 
   3  chr3_55200893     AOna    G    A        0      0        2 
   3  chr3_55200893     ASom    G    A        0      0        2 
   3  chr3_55200893     HCab    G    A        1      2        2 
   3  chr3_55200893     HPrz    G    A        1      2        2 
   3  chr3_55200893     ZBoe    G    A        0      0        2 
   3  chr3_55200893     ZGre    G    A        0      0        2 
   3  chr3_55200893     ZHar    G    A        0      0        2 
   3  chr3_55200893   Sample    G    A        0      0        2 
   3  chr3_55202270     AAsi    G    T        0      0        2 
   3  chr3_55202270     AKia    G    T        0      0        2 
   3  chr3_55202270     AOna    G    T        0      0        2 
   3  chr3_55202270     ASom    G    T        0      0        2 
   3  chr3_55202270     HCab    G    T        1      2        2 
   3  chr3_55202270     HPrz    G    T        1      2        2 
   3  chr3_55202270     ZBoe    G    T        0      0        2 
   3  chr3_55202270     ZGre    G    T        0      0        2 
   3  chr3_55202270     ZHar    G    T        0      0        2 
   3  chr3_55202270   Sample    G    T        0      0        2 
   3  chr3_55209969     AAsi    T    A        0      0        2 
   3  chr3_55209969     AKia    T    A        0      0        2 
   3  chr3_55209969     AOna    T    A        0      0        2 
   3  chr3_55209969     ASom    T    A        0      0        2 
   3  chr3_55209969     HCab    T    A        1      2        2 
   3  chr3_55209969     HPrz    T    A        1      2        2 
   3  chr3_55209969     ZBoe    T    A        0      0        2 
   3  chr3_55209969     ZGre    T    A        0      0        2 
   3  chr3_55209969     ZHar    T    A        0      0        2 
   3  chr3_55209969   Sample    T    A        0      0        2 
   3  chr3_55217015     AAsi    C    A        0      0        2 
   3  chr3_55217015     AKia    C    A        1      2        2 
   3  chr3_55217015     AOna    C    A        1      2        2 
   3  chr3_55217015     ASom    C    A        0      0        2 
   3  chr3_55217015     HCab    C    A        0      0        2 
   3  chr3_55217015     HPrz    C    A        0      0        2 
   3  chr3_55217015     ZBoe    C    A        0      0        2 
   3  chr3_55217015     ZGre    C    A        0      0        2 
   3  chr3_55217015     ZHar    C    A        0      0        2 
   3  chr3_55217015   Sample    C    A        0      0        2 
   3  chr3_55218606     AAsi    T    C        0      0        2 
   3  chr3_55218606     AKia    T    C        0      0        2 
   3  chr3_55218606     AOna    T    C        0      0        2 
   3  chr3_55218606     ASom    T    C        0      0        2 
   3  chr3_55218606     HCab    T    C        0      0        2 
   3  chr3_55218606     HPrz    T    C      0.5      1        2 
   3  chr3_55218606     ZBoe    T    C        0      0        2 
   3  chr3_55218606     ZGre    T    C        0      0        2 
   3  chr3_55218606     ZHar    T    C        0      0        2 
   3  chr3_55218606   Sample    T    C        0      0        2 
   3  chr3_55219715     AAsi    T    G        0      0        2 
   3  chr3_55219715     AKia    T    G        0      0        2 
   3  chr3_55219715     AOna    T    G        0      0        2 
   3  chr3_55219715     ASom    T    G        0      0        2 
   3  chr3_55219715     HCab    T    G        1      2        2 
   3  chr3_55219715     HPrz    T    G        1      2        2 
   3  chr3_55219715     ZBoe    T    G        0      0        2 
   3  chr3_55219715     ZGre    T    G        0      0        2 
   3  chr3_55219715     ZHar    T    G        0      0        2 
   3  chr3_55219715   Sample    T    G        0      0        2 
   3  chr3_55223925     AAsi    C    G        0      0        2 
   3  chr3_55223925     AKia    C    G        0      0        2 
   3  chr3_55223925     AOna    C    G        0      0        2 
   3  chr3_55223925     ASom    C    G        0      0        2 
   3  chr3_55223925     HCab    C    G        1      2        2 
   3  chr3_55223925     HPrz    C    G        1      2        2 
   3  chr3_55223925     ZBoe    C    G        0      0        2 
   3  chr3_55223925     ZGre    C    G        0      0        2 
   3  chr3_55223925     ZHar    C    G        0      0        2 
   3  chr3_55223925   Sample    C    G        0      0        2 
   3  chr3_55225857     AAsi    T    C        0      0        2 
   3  chr3_55225857     AKia    T    C        0      0        2 
   3  chr3_55225857     AOna    T    C        0      0        2 
   3  chr3_55225857     ASom    T    C        0      0        2 
   3  chr3_55225857     HCab    T    C        1      2        2 
   3  chr3_55225857     HPrz    T    C        1      2        2 
   3  chr3_55225857     ZBoe    T    C        0      0        2 
   3  chr3_55225857     ZGre    T    C        0      0        2 
   3  chr3_55225857     ZHar    T    C        0      0        2 
   3  chr3_55225857   Sample    T    C        0      0        2 
   3  chr3_55229408     AAsi    A    G        1      2        2 
   3  chr3_55229408     AKia    A    G        0      0        2 
   3  chr3_55229408     AOna    A    G        1      2        2 
   3  chr3_55229408     ASom    A    G        1      2        2 
   3  chr3_55229408     HCab    A    G        0      0        2 
   3  chr3_55229408     HPrz    A    G        0      0        2 
   3  chr3_55229408     ZBoe    A    G        0      0        2 
   3  chr3_55229408     ZGre    A    G        0      0        2 
   3  chr3_55229408     ZHar    A    G        0      0        2 
   3  chr3_55229408   Sample    A    G        1      2        2 
   3  chr3_55233172     AAsi    A    G        0      0        2 
   3  chr3_55233172     AKia    A    G        0      0        2 
   3  chr3_55233172     AOna    A    G        0      0        2 
   3  chr3_55233172     ASom    A    G        0      0        2 
   3  chr3_55233172     HCab    A    G        0      0        2 
   3  chr3_55233172     HPrz    A    G        0      0        2 
   3  chr3_55233172     ZBoe    A    G        0      0        2 
   3  chr3_55233172     ZGre    A    G        0      0        2 
   3  chr3_55233172     ZHar    A    G      0.5      1        2 
   3  chr3_55233172   Sample    A    G        0      0        2 
   3  chr3_55242138     AAsi    T    C        0      0        2 
   3  chr3_55242138     AKia    T    C        0      0        2 
   3  chr3_55242138     AOna    T    C        0      0        2 
   3  chr3_55242138     ASom    T    C        0      0        2 
   3  chr3_55242138     HCab    T    C        1      2        2 
   3  chr3_55242138     HPrz    T    C      0.5      1        2 
   3  chr3_55242138     ZBoe    T    C        0      0        2 
   3  chr3_55242138     ZGre    T    C        0      0        2 
   3  chr3_55242138     ZHar    T    C        0      0        2 
   3  chr3_55242138   Sample    T    C        0      0        2 
   3  chr3_55253484     AAsi    G    A        0      0        2 
   3  chr3_55253484     AKia    G    A        0      0        2 
   3  chr3_55253484     AOna    G    A        0      0        2 
   3  chr3_55253484     ASom    G    A        0      0        2 
   3  chr3_55253484     HCab    G    A        1      2        2 
   3  chr3_55253484     HPrz    G    A        1      2        2 
   3  chr3_55253484     ZBoe    G    A        0      0        2 
   3  chr3_55253484     ZGre    G    A        0      0        2 
   3  chr3_55253484     ZHar    G    A        0      0        2 
   3  chr3_55253484   Sample    G    A        0      0        2 
   3  chr3_55253736     AAsi    A    G        0      0        2 
   3  chr3_55253736     AKia    A    G        0      0        2 
   3  chr3_55253736     AOna    A    G        0      0        2 
   3  chr3_55253736     ASom    A    G        0      0        2 
   3  chr3_55253736     HCab    A    G        0      0        2 
   3  chr3_55253736     HPrz    A    G        0      0        2 
   3  chr3_55253736     ZBoe    A    G        0      0        2 
   3  chr3_55253736     ZGre    A    G        0      0        2 
   3  chr3_55253736     ZHar    A    G        1      2        2 
   3  chr3_55253736   Sample    A    G        0      0        2 
   3  chr3_55259850     AAsi    T    C        0      0        2 
   3  chr3_55259850     AKia    T    C      0.5      1        2 
   3  chr3_55259850     AOna    T    C      0.5      1        2 
   3  chr3_55259850     ASom    T    C        0      0        2 
   3  chr3_55259850     HCab    T    C        0      0        2 
   3  chr3_55259850     HPrz    T    C        0      0        2 
   3  chr3_55259850     ZBoe    T    C        0      0        2 
   3  chr3_55259850     ZGre    T    C        0      0        2 
   3  chr3_55259850     ZHar    T    C        0      0        2 
   3  chr3_55259850   Sample    T    C        0      0        2 
   3  chr3_55263229     AAsi    C    A        0      0        2 
   3  chr3_55263229     AKia    C    A        0      0        2 
   3  chr3_55263229     AOna    C    A        0      0        2 
   3  chr3_55263229     ASom    C    A        0      0        2 
   3  chr3_55263229     HCab    C    A        0      0        2 
   3  chr3_55263229     HPrz    C    A        0      0        2 
   3  chr3_55263229     ZBoe    C    A        1      2        2 
   3  chr3_55263229     ZGre    C    A        0      0        2 
   3  chr3_55263229     ZHar    C    A        0      0        2 
   3  chr3_55263229   Sample    C    A        0      0        2 
   3  chr3_55269458     AAsi    T    C        0      0        2 
   3  chr3_55269458     AKia    T    C        0      0        2 
   3  chr3_55269458     AOna    T    C        0      0        2 
   3  chr3_55269458     ASom    T    C        0      0        2 
   3  chr3_55269458     HCab    T    C        1      2        2 
   3  chr3_55269458     HPrz    T    C        1      2        2 
   3  chr3_55269458     ZBoe    T    C        0      0        2 
   3  chr3_55269458     ZGre    T    C        0      0        2 
   3  chr3_55269458     ZHar    T    C        0      0        2 
   3  chr3_55269458   Sample    T    C        0      0        2 
   3  chr3_55274464     AAsi    A    G        0      0        2 
   3  chr3_55274464     AKia    A    G      0.5      1        2 
   3  chr3_55274464     AOna    A    G        0      0        2 
   3  chr3_55274464     ASom    A    G        0      0        2 
   3  chr3_55274464     HCab    A    G        0      0        2 
   3  chr3_55274464     HPrz    A    G        0      0        2 
   3  chr3_55274464     ZBoe    A    G        0      0        2 
   3  chr3_55274464     ZGre    A    G        0      0        2 
   3  chr3_55274464     ZHar    A    G        0      0        2 
   3  chr3_55274464   Sample    A    G        0      0        2 
   3  chr3_55290699     AAsi    T    C        0      0        2 
   3  chr3_55290699     AKia    T    C        0      0        2 
   3  chr3_55290699     AOna    T    C        0      0        2 
   3  chr3_55290699     ASom    T    C        0      0        2 
   3  chr3_55290699     HCab    T    C        1      2        2 
   3  chr3_55290699     HPrz    T    C        1      2        2 
   3  chr3_55290699     ZBoe    T    C        0      0        2 
   3  chr3_55290699     ZGre    T    C        0      0        2 
   3  chr3_55290699     ZHar    T    C        0      0        2 
   3  chr3_55290699   Sample    T    C        0      0        2 
   3  chr3_55293053     AAsi    G    A        0      0        2 
   3  chr3_55293053     AKia    G    A        1      2        2 
   3  chr3_55293053     AOna    G    A        1      2        2 
   3  chr3_55293053     ASom    G    A        0      0        2 
   3  chr3_55293053     HCab    G    A        0      0        2 
   3  chr3_55293053     HPrz    G    A        0      0        2 
   3  chr3_55293053     ZBoe    G    A        0      0        2 
   3  chr3_55293053     ZGre    G    A        0      0        2 
   3  chr3_55293053     ZHar    G    A        0      0        2 
   3  chr3_55293053   Sample    G    A        0      0        2 
   3  chr3_55293943     AAsi    G    T        0      0        2 
   3  chr3_55293943     AKia    G    T        0      0        2 
   3  chr3_55293943     AOna    G    T        0      0        2 
   3  chr3_55293943     ASom    G    T        0      0        2 
   3  chr3_55293943     HCab    G    T        0      0        2 
   3  chr3_55293943     HPrz    G    T        0      0        2 
   3  chr3_55293943     ZBoe    G    T        0      0        2 
   3  chr3_55293943     ZGre    G    T        1      2        2 
   3  chr3_55293943     ZHar    G    T        0      0        2 
   3  chr3_55293943   Sample    G    T        0      0        2 
   3  chr3_55296008     AAsi    T    G        0      0        2 
   3  chr3_55296008     AKia    T    G        0      0        2 
   3  chr3_55296008     AOna    T    G        0      0        2 
   3  chr3_55296008     ASom    T    G        0      0        2 
   3  chr3_55296008     HCab    T    G        1      2        2 
   3  chr3_55296008     HPrz    T    G        1      2        2 
   3  chr3_55296008     ZBoe    T    G        0      0        2 
   3  chr3_55296008     ZGre    T    G        0      0        2 
   3  chr3_55296008     ZHar    T    G        0      0        2 
   3  chr3_55296008   Sample    T    G        0      0        2 
   3  chr3_55302960     AAsi    T    C        0      0        2 
   3  chr3_55302960     AKia    T    C        0      0        2 
   3  chr3_55302960     AOna    T    C        0      0        2 
   3  chr3_55302960     ASom    T    C        0      0        2 
   3  chr3_55302960     HCab    T    C        0      0        2 
   3  chr3_55302960     HPrz    T    C        0      0        2 
   3  chr3_55302960     ZBoe    T    C        0      0        2 
   3  chr3_55302960     ZGre    T    C        0      0        2 
   3  chr3_55302960     ZHar    T    C      0.5      1        2 
   3  chr3_55302960   Sample    T    C        0      0        2 
   3  chr3_55308978     AAsi    G    T        0      0        2 
   3  chr3_55308978     AKia    G    T        0      0        2 
   3  chr3_55308978     AOna    G    T        0      0        2 
   3  chr3_55308978     ASom    G    T        0      0        2 
   3  chr3_55308978     HCab    G    T        0      0        2 
   3  chr3_55308978     HPrz    G    T        0      0        2 
   3  chr3_55308978     ZBoe    G    T        1      2        2 
   3  chr3_55308978     ZGre    G    T        0      0        2 
   3  chr3_55308978     ZHar    G    T        0      0        2 
   3  chr3_55308978   Sample    G    T        0      0        2 
   3  chr3_55314411     AAsi    T    C        0      0        2 
   3  chr3_55314411     AKia    T    C      0.5      1        2 
   3  chr3_55314411     AOna    T    C        0      0        2 
   3  chr3_55314411     ASom    T    C        0      0        2 
   3  chr3_55314411     HCab    T    C        0      0        2 
   3  chr3_55314411     HPrz    T    C        0      0        2 
   3  chr3_55314411     ZBoe    T    C        0      0        2 
   3  chr3_55314411     ZGre    T    C        0      0        2 
   3  chr3_55314411     ZHar    T    C        0      0        2 
   3  chr3_55314411   Sample    T    C        0      0        2 
   3  chr3_55322881     AAsi    G    T        0      0        2 
   3  chr3_55322881     AKia    G    T        0      0        2 
   3  chr3_55322881     AOna    G    T        0      0        2 
   3  chr3_55322881     ASom    G    T        0      0        2 
   3  chr3_55322881     HCab    G    T        0      0        2 
   3  chr3_55322881     HPrz    G    T        0      0        2 
   3  chr3_55322881     ZBoe    G    T        0      0        2 
   3  chr3_55322881     ZGre    G    T        0      0        2 
   3  chr3_55322881     ZHar    G    T      0.5      1        2 
   3  chr3_55322881   Sample    G    T        0      0        2 
   3  chr3_55327309     AAsi    G    A        0      0        2 
   3  chr3_55327309     AKia    G    A        0      0        2 
   3  chr3_55327309     AOna    G    A        0      0        2 
   3  chr3_55327309     ASom    G    A        0      0        2 
   3  chr3_55327309     HCab    G    A        1      2        2 
   3  chr3_55327309     HPrz    G    A        1      2        2 
   3  chr3_55327309     ZBoe    G    A        0      0        2 
   3  chr3_55327309     ZGre    G    A        0      0        2 
   3  chr3_55327309     ZHar    G    A        0      0        2 
   3  chr3_55327309   Sample    G    A        0      0        2 
   3  chr3_55334541     AAsi    C    T        0      0        2 
   3  chr3_55334541     AKia    C    T        0      0        2 
   3  chr3_55334541     AOna    C    T        0      0        2 
   3  chr3_55334541     ASom    C    T        0      0        2 
   3  chr3_55334541     HCab    C    T        0      0        2 
   3  chr3_55334541     HPrz    C    T        0      0        2 
   3  chr3_55334541     ZBoe    C    T        0      0        2 
   3  chr3_55334541     ZGre    C    T        0      0        2 
   3  chr3_55334541     ZHar    C    T      0.5      1        2 
   3  chr3_55334541   Sample    C    T        0      0        2 
   3  chr3_55341937     AAsi    A    G      0.5      1        2 
   3  chr3_55341937     AKia    A    G        0      0        2 
   3  chr3_55341937     AOna    A    G        0      0        2 
   3  chr3_55341937     ASom    A    G        0      0        2 
   3  chr3_55341937     HCab    A    G        0      0        2 
   3  chr3_55341937     HPrz    A    G        0      0        2 
   3  chr3_55341937     ZBoe    A    G        0      0        2 
   3  chr3_55341937     ZGre    A    G        0      0        2 
   3  chr3_55341937     ZHar    A    G        0      0        2 
   3  chr3_55341937   Sample    A    G        0      0        2 
   3  chr3_55357056     AAsi    G    A        0      0        2 
   3  chr3_55357056     AKia    G    A        0      0        2 
   3  chr3_55357056     AOna    G    A        0      0        2 
   3  chr3_55357056     ASom    G    A        0      0        2 
   3  chr3_55357056     HCab    G    A        1      2        2 
   3  chr3_55357056     HPrz    G    A        1      2        2 
   3  chr3_55357056     ZBoe    G    A        0      0        2 
   3  chr3_55357056     ZGre    G    A        0      0        2 
   3  chr3_55357056     ZHar    G    A        0      0        2 
   3  chr3_55357056   Sample    G    A        0      0        2 
   3  chr3_55358366     AAsi    A    C        0      0        2 
   3  chr3_55358366     AKia    A    C        0      0        2 
   3  chr3_55358366     AOna    A    C        0      0        2 
   3  chr3_55358366     ASom    A    C        0      0        2 
   3  chr3_55358366     HCab    A    C        0      0        2 
   3  chr3_55358366     HPrz    A    C        0      0        2 
   3  chr3_55358366     ZBoe    A    C        0      0        2 
   3  chr3_55358366     ZGre    A    C        0      0        2 
   3  chr3_55358366     ZHar    A    C        1      2        2 
   3  chr3_55358366   Sample    A    C        0      0        2 
   3  chr3_55358825     AAsi    A    G        0      0        2 
   3  chr3_55358825     AKia    A    G        0      0        2 
   3  chr3_55358825     AOna    A    G        0      0        2 
   3  chr3_55358825     ASom    A    G        1      2        2 
   3  chr3_55358825     HCab    A    G        0      0        2 
   3  chr3_55358825     HPrz    A    G      0.5      1        2 
   3  chr3_55358825     ZBoe    A    G        0      0        2 
   3  chr3_55358825     ZGre    A    G        0      0        2 
   3  chr3_55358825     ZHar    A    G      0.5      1        2 
   3  chr3_55358825   Sample    A    G        0      0        2 
   3  chr3_55373357     AAsi    G    A        0      0        2 
   3  chr3_55373357     AKia    G    A        1      2        2 
   3  chr3_55373357     AOna    G    A        1      2        2 
   3  chr3_55373357     ASom    G    A        0      0        2 
   3  chr3_55373357     HCab    G    A        0      0        2 
   3  chr3_55373357     HPrz    G    A        0      0        2 
   3  chr3_55373357     ZBoe    G    A        0      0        2 
   3  chr3_55373357     ZGre    G    A        0      0        2 
   3  chr3_55373357     ZHar    G    A        0      0        2 
   3  chr3_55373357   Sample    G    A        0      0        2 
   3  chr3_55374486     AAsi    T    G        0      0        2 
   3  chr3_55374486     AKia    T    G        0      0        2 
   3  chr3_55374486     AOna    T    G      0.5      1        2 
   3  chr3_55374486     ASom    T    G        0      0        2 
   3  chr3_55374486     HCab    T    G        0      0        2 
   3  chr3_55374486     HPrz    T    G        0      0        2 
   3  chr3_55374486     ZBoe    T    G        0      0        2 
   3  chr3_55374486     ZGre    T    G        0      0        2 
   3  chr3_55374486     ZHar    T    G        0      0        2 
   3  chr3_55374486   Sample    T    G        0      0        2 
   3  chr3_55407175     AAsi    C    G        0      0        2 
   3  chr3_55407175     AKia    C    G        0      0        2 
   3  chr3_55407175     AOna    C    G        0      0        2 
   3  chr3_55407175     ASom    C    G        0      0        2 
   3  chr3_55407175     HCab    C    G        0      0        2 
   3  chr3_55407175     HPrz    C    G        0      0        2 
   3  chr3_55407175     ZBoe    C    G        1      2        2 
   3  chr3_55407175     ZGre    C    G        0      0        2 
   3  chr3_55407175     ZHar    C    G        0      0        2 
   3  chr3_55407175   Sample    C    G        0      0        2 
   3  chr3_55422994     AAsi    A    G        0      0        2 
   3  chr3_55422994     AKia    A    G        1      2        2 
   3  chr3_55422994     AOna    A    G        1      2        2 
   3  chr3_55422994     ASom    A    G        0      0        2 
   3  chr3_55422994     HCab    A    G        0      0        2 
   3  chr3_55422994     HPrz    A    G        0      0        2 
   3  chr3_55422994     ZBoe    A    G        0      0        2 
   3  chr3_55422994     ZGre    A    G        0      0        2 
   3  chr3_55422994     ZHar    A    G        0      0        2 
   3  chr3_55422994   Sample    A    G        0      0        2 
   3  chr3_55424486     AAsi    A    G        0      0        2 
   3  chr3_55424486     AKia    A    G        0      0        2 
   3  chr3_55424486     AOna    A    G        0      0        2 
   3  chr3_55424486     ASom    A    G        0      0        2 
   3  chr3_55424486     HCab    A    G        0      0        2 
   3  chr3_55424486     HPrz    A    G      0.5      1        2 
   3  chr3_55424486     ZBoe    A    G        0      0        2 
   3  chr3_55424486     ZGre    A    G        0      0        2 
   3  chr3_55424486     ZHar    A    G        0      0        2 
   3  chr3_55424486   Sample    A    G        0      0        2 
   3  chr3_55426099     AAsi    T    C        0      0        2 
   3  chr3_55426099     AKia    T    C        0      0        2 
   3  chr3_55426099     AOna    T    C        0      0        2 
   3  chr3_55426099     ASom    T    C        0      0        2 
   3  chr3_55426099     HCab    T    C        1      2        2 
   3  chr3_55426099     HPrz    T    C        1      2        2 
   3  chr3_55426099     ZBoe    T    C        0      0        2 
   3  chr3_55426099     ZGre    T    C        0      0        2 
   3  chr3_55426099     ZHar    T    C        0      0        2 
   3  chr3_55426099   Sample    T    C        1      2        2 
   3  chr3_55429338     AAsi    T    G        0      0        2 
   3  chr3_55429338     AKia    T    G        0      0        2 
   3  chr3_55429338     AOna    T    G        0      0        2 
   3  chr3_55429338     ASom    T    G        1      2        2 
   3  chr3_55429338     HCab    T    G        0      0        2 
   3  chr3_55429338     HPrz    T    G        0      0        2 
   3  chr3_55429338     ZBoe    T    G        0      0        2 
   3  chr3_55429338     ZGre    T    G        0      0        2 
   3  chr3_55429338     ZHar    T    G        0      0        2 
   3  chr3_55429338   Sample    T    G        0      0        2 
   3  chr3_55429389     AAsi    C    T        1      2        2 
   3  chr3_55429389     AKia    C    T        0      0        2 
   3  chr3_55429389     AOna    C    T        0      0        2 
   3  chr3_55429389     ASom    C    T        1      2        2 
   3  chr3_55429389     HCab    C    T        0      0        2 
   3  chr3_55429389     HPrz    C    T        0      0        2 
   3  chr3_55429389     ZBoe    C    T        0      0        2 
   3  chr3_55429389     ZGre    C    T        0      0        2 
   3  chr3_55429389     ZHar    C    T        0      0        2 
   3  chr3_55429389   Sample    C    T        1      2        2 
   3  chr3_55441132     AAsi    T    C        0      0        2 
   3  chr3_55441132     AKia    T    C        0      0        2 
   3  chr3_55441132     AOna    T    C        0      0        2 
   3  chr3_55441132     ASom    T    C        0      0        2 
   3  chr3_55441132     HCab    T    C        0      0        2 
   3  chr3_55441132     HPrz    T    C        0      0        2 
   3  chr3_55441132     ZBoe    T    C        0      0        2 
   3  chr3_55441132     ZGre    T    C        0      0        2 
   3  chr3_55441132     ZHar    T    C      0.5      1        2 
   3  chr3_55441132   Sample    T    C        0      0        2 
   3  chr3_55441936     AAsi    C    T        0      0        2 
   3  chr3_55441936     AKia    C    T        0      0        2 
   3  chr3_55441936     AOna    C    T        0      0        2 
   3  chr3_55441936     ASom    C    T        1      2        2 
   3  chr3_55441936     HCab    C    T        0      0        2 
   3  chr3_55441936     HPrz    C    T        0      0        2 
   3  chr3_55441936     ZBoe    C    T        0      0        2 
   3  chr3_55441936     ZGre    C    T        0      0        2 
   3  chr3_55441936     ZHar    C    T        0      0        2 
   3  chr3_55441936   Sample    C    T        0      0        2 
   3  chr3_55449265     AAsi    A    C        1      2        2 
   3  chr3_55449265     AKia    A    C        0      0        2 
   3  chr3_55449265     AOna    A    C        0      0        2 
   3  chr3_55449265     ASom    A    C        0      0        2 
   3  chr3_55449265     HCab    A    C        0      0        2 
   3  chr3_55449265     HPrz    A    C        0      0        2 
   3  chr3_55449265     ZBoe    A    C        0      0        2 
   3  chr3_55449265     ZGre    A    C        0      0        2 
   3  chr3_55449265     ZHar    A    C        0      0        2 
   3  chr3_55449265   Sample    A    C        0      0        2 
   3  chr3_55449566     AAsi    A    G        0      0        2 
   3  chr3_55449566     AKia    A    G        0      0        2 
   3  chr3_55449566     AOna    A    G      0.5      1        2 
   3  chr3_55449566     ASom    A    G        0      0        2 
   3  chr3_55449566     HCab    A    G        0      0        2 
   3  chr3_55449566     HPrz    A    G        0      0        2 
   3  chr3_55449566     ZBoe    A    G        0      0        2 
   3  chr3_55449566     ZGre    A    G        0      0        2 
   3  chr3_55449566     ZHar    A    G        0      0        2 
   3  chr3_55449566   Sample    A    G        0      0        2 
   3  chr3_55451221     AAsi    G    C        0      0        2 
   3  chr3_55451221     AKia    G    C        0      0        2 
   3  chr3_55451221     AOna    G    C        0      0        2 
   3  chr3_55451221     ASom    G    C        0      0        2 
   3  chr3_55451221     HCab    G    C        1      2        2 
   3  chr3_55451221     HPrz    G    C        1      2        2 
   3  chr3_55451221     ZBoe    G    C        0      0        2 
   3  chr3_55451221     ZGre    G    C        0      0        2 
   3  chr3_55451221     ZHar    G    C        0      0        2 
   3  chr3_55451221   Sample    G    C        0      0        2 
   3  chr3_55466895     AAsi    C    A        0      0        2 
   3  chr3_55466895     AKia    C    A        0      0        2 
   3  chr3_55466895     AOna    C    A        0      0        2 
   3  chr3_55466895     ASom    C    A        0      0        2 
   3  chr3_55466895     HCab    C    A        1      2        2 
   3  chr3_55466895     HPrz    C    A        1      2        2 
   3  chr3_55466895     ZBoe    C    A        0      0        2 
   3  chr3_55466895     ZGre    C    A        0      0        2 
   3  chr3_55466895     ZHar    C    A        0      0        2 
   3  chr3_55466895   Sample    C    A        0      0        2 
   3  chr3_55478501     AAsi    C    T        0      0        2 
   3  chr3_55478501     AKia    C    T        1      2        2 
   3  chr3_55478501     AOna    C    T        1      2        2 
   3  chr3_55478501     ASom    C    T        0      0        2 
   3  chr3_55478501     HCab    C    T        0      0        2 
   3  chr3_55478501     HPrz    C    T        0      0        2 
   3  chr3_55478501     ZBoe    C    T        0      0        2 
   3  chr3_55478501     ZGre    C    T        0      0        2 
   3  chr3_55478501     ZHar    C    T        0      0        2 
   3  chr3_55478501   Sample    C    T        0      0        2 
   3  chr3_55479387     AAsi    T    G        0      0        2 
   3  chr3_55479387     AKia    T    G        0      0        2 
   3  chr3_55479387     AOna    T    G        0      0        2 
   3  chr3_55479387     ASom    T    G        0      0        2 
   3  chr3_55479387     HCab    T    G        1      2        2 
   3  chr3_55479387     HPrz    T    G        1      2        2 
   3  chr3_55479387     ZBoe    T    G        0      0        2 
   3  chr3_55479387     ZGre    T    G        0      0        2 
   3  chr3_55479387     ZHar    T    G        0      0        2 
   3  chr3_55479387   Sample    T    G        0      0        2 
   3  chr3_55482748     AAsi    G    T        0      0        2 
   3  chr3_55482748     AKia    G    T        0      0        2 
   3  chr3_55482748     AOna    G    T        0      0        2 
   3  chr3_55482748     ASom    G    T        1      2        2 
   3  chr3_55482748     HCab    G    T        0      0        2 
   3  chr3_55482748     HPrz    G    T        0      0        2 
   3  chr3_55482748     ZBoe    G    T        0      0        2 
   3  chr3_55482748     ZGre    G    T        0      0        2 
   3  chr3_55482748     ZHar    G    T        0      0        2 
   3  chr3_55482748   Sample    G    T        0      0        2 
   3  chr3_55497238     AAsi    G    A        0      0        2 
   3  chr3_55497238     AKia    G    A        0      0        2 
   3  chr3_55497238     AOna    G    A        0      0        2 
   3  chr3_55497238     ASom    G    A        0      0        2 
   3  chr3_55497238     HCab    G    A        1      2        2 
   3  chr3_55497238     HPrz    G    A        1      2        2 
   3  chr3_55497238     ZBoe    G    A        0      0        2 
   3  chr3_55497238     ZGre    G    A        0      0        2 
   3  chr3_55497238     ZHar    G    A        0      0        2 
   3  chr3_55497238   Sample    G    A        0      0        2 
   3  chr3_55506500     AAsi    C    G        0      0        2 
   3  chr3_55506500     AKia    C    G        0      0        2 
   3  chr3_55506500     AOna    C    G        0      0        2 
   3  chr3_55506500     ASom    C    G        0      0        2 
   3  chr3_55506500     HCab    C    G        1      2        2 
   3  chr3_55506500     HPrz    C    G        1      2        2 
   3  chr3_55506500     ZBoe    C    G        0      0        2 
   3  chr3_55506500     ZGre    C    G        0      0        2 
   3  chr3_55506500     ZHar    C    G        0      0        2 
   3  chr3_55506500   Sample    C    G        0      0        2 
   3  chr3_55508357     AAsi    C    T        0      0        2 
   3  chr3_55508357     AKia    C    T        0      0        2 
   3  chr3_55508357     AOna    C    T        0      0        2 
   3  chr3_55508357     ASom    C    T        0      0        2 
   3  chr3_55508357     HCab    C    T        0      0        2 
   3  chr3_55508357     HPrz    C    T        0      0        2 
   3  chr3_55508357     ZBoe    C    T      0.5      1        2 
   3  chr3_55508357     ZGre    C    T        0      0        2 
   3  chr3_55508357     ZHar    C    T        0      0        2 
   3  chr3_55508357   Sample    C    T        0      0        2 
   3  chr3_55513339     AAsi    C    T        0      0        2 
   3  chr3_55513339     AKia    C    T        0      0        2 
   3  chr3_55513339     AOna    C    T        0      0        2 
   3  chr3_55513339     ASom    C    T        0      0        2 
   3  chr3_55513339     HCab    C    T        0      0        2 
   3  chr3_55513339     HPrz    C    T        0      0        2 
   3  chr3_55513339     ZBoe    C    T        0      0        2 
   3  chr3_55513339     ZGre    C    T        0      0        2 
   3  chr3_55513339     ZHar    C    T        1      2        2 
   3  chr3_55513339   Sample    C    T        0      0        2 
   3  chr3_55515665     AAsi    C    A        1      2        2 
   3  chr3_55515665     AKia    C    A        0      0        2 
   3  chr3_55515665     AOna    C    A        0      0        2 
   3  chr3_55515665     ASom    C    A        1      2        2 
   3  chr3_55515665     HCab    C    A        0      0        2 
   3  chr3_55515665     HPrz    C    A        0      0        2 
   3  chr3_55515665     ZBoe    C    A        0      0        2 
   3  chr3_55515665     ZGre    C    A        0      0        2 
   3  chr3_55515665     ZHar    C    A        0      0        2 
   3  chr3_55515665   Sample    C    A        1      2        2 
   3  chr3_55517812     AAsi    A    G        0      0        2 
   3  chr3_55517812     AKia    A    G        0      0        2 
   3  chr3_55517812     AOna    A    G        0      0        2 
   3  chr3_55517812     ASom    A    G        0      0        2 
   3  chr3_55517812     HCab    A    G        1      2        2 
   3  chr3_55517812     HPrz    A    G        1      2        2 
   3  chr3_55517812     ZBoe    A    G        0      0        2 
   3  chr3_55517812     ZGre    A    G        0      0        2 
   3  chr3_55517812     ZHar    A    G        0      0        2 
   3  chr3_55517812   Sample    A    G        0      0        2 
   3  chr3_55532620     AAsi    G    C        0      0        2 
   3  chr3_55532620     AKia    G    C        0      0        2 
   3  chr3_55532620     AOna    G    C        0      0        2 
   3  chr3_55532620     ASom    G    C        0      0        2 
   3  chr3_55532620     HCab    G    C        1      2        2 
   3  chr3_55532620     HPrz    G    C        1      2        2 
   3  chr3_55532620     ZBoe    G    C        0      0        2 
   3  chr3_55532620     ZGre    G    C        0      0        2 
   3  chr3_55532620     ZHar    G    C        0      0        2 
   3  chr3_55532620   Sample    G    C        0      0        2 
   3  chr3_55536781     AAsi    G    A        0      0        2 
   3  chr3_55536781     AKia    G    A        0      0        2 
   3  chr3_55536781     AOna    G    A        0      0        2 
   3  chr3_55536781     ASom    G    A        0      0        2 
   3  chr3_55536781     HCab    G    A        0      0        2 
   3  chr3_55536781     HPrz    G    A        0      0        2 
   3  chr3_55536781     ZBoe    G    A      0.5      1        2 
   3  chr3_55536781     ZGre    G    A        0      0        2 
   3  chr3_55536781     ZHar    G    A        0      0        2 
   3  chr3_55536781   Sample    G    A        0      0        2 
   3  chr3_55539011     AAsi    C    T        0      0        2 
   3  chr3_55539011     AKia    C    T        0      0        2 
   3  chr3_55539011     AOna    C    T        0      0        2 
   3  chr3_55539011     ASom    C    T        0      0        2 
   3  chr3_55539011     HCab    C    T        0      0        2 
   3  chr3_55539011     HPrz    C    T        0      0        2 
   3  chr3_55539011     ZBoe    C    T        1      2        2 
   3  chr3_55539011     ZGre    C    T        1      2        2 
   3  chr3_55539011     ZHar    C    T        0      0        2 
   3  chr3_55539011   Sample    C    T        0      0        2 
   3  chr3_55544388     AAsi    A    G        0      0        2 
   3  chr3_55544388     AKia    A    G        0      0        2 
   3  chr3_55544388     AOna    A    G        0      0        2 
   3  chr3_55544388     ASom    A    G        0      0        2 
   3  chr3_55544388     HCab    A    G        0      0        2 
   3  chr3_55544388     HPrz    A    G        0      0        2 
   3  chr3_55544388     ZBoe    A    G        0      0        2 
   3  chr3_55544388     ZGre    A    G        1      2        2 
   3  chr3_55544388     ZHar    A    G        1      2        2 
   3  chr3_55544388   Sample    A    G        0      0        2 
   3  chr3_55544730     AAsi    C    A        0      0        2 
   3  chr3_55544730     AKia    C    A        0      0        2 
   3  chr3_55544730     AOna    C    A        0      0        2 
   3  chr3_55544730     ASom    C    A        0      0        2 
   3  chr3_55544730     HCab    C    A        0      0        2 
   3  chr3_55544730     HPrz    C    A        0      0        2 
   3  chr3_55544730     ZBoe    C    A      0.5      1        2 
   3  chr3_55544730     ZGre    C    A        0      0        2 
   3  chr3_55544730     ZHar    C    A        0      0        2 
   3  chr3_55544730   Sample    C    A        0      0        2 
   3  chr3_55545525     AAsi    A    T        0      0        2 
   3  chr3_55545525     AKia    A    T        0      0        2 
   3  chr3_55545525     AOna    A    T        0      0        2 
   3  chr3_55545525     ASom    A    T        0      0        2 
   3  chr3_55545525     HCab    A    T        0      0        2 
   3  chr3_55545525     HPrz    A    T        0      0        2 
   3  chr3_55545525     ZBoe    A    T        0      0        2 
   3  chr3_55545525     ZGre    A    T        1      2        2 
   3  chr3_55545525     ZHar    A    T        0      0        2 
   3  chr3_55545525   Sample    A    T        0      0        2 
   3  chr3_55548206     AAsi    G    A        0      0        2 
   3  chr3_55548206     AKia    G    A        0      0        2 
   3  chr3_55548206     AOna    G    A        0      0        2 
   3  chr3_55548206     ASom    G    A        0      0        2 
   3  chr3_55548206     HCab    G    A        1      2        2 
   3  chr3_55548206     HPrz    G    A        1      2        2 
   3  chr3_55548206     ZBoe    G    A        0      0        2 
   3  chr3_55548206     ZGre    G    A        0      0        2 
   3  chr3_55548206     ZHar    G    A        0      0        2 
   3  chr3_55548206   Sample    G    A        0      0        2 
   3  chr3_55553809     AAsi    T    C        0      0        2 
   3  chr3_55553809     AKia    T    C        0      0        2 
   3  chr3_55553809     AOna    T    C        0      0        2 
   3  chr3_55553809     ASom    T    C        0      0        2 
   3  chr3_55553809     HCab    T    C        1      2        2 
   3  chr3_55553809     HPrz    T    C        1      2        2 
   3  chr3_55553809     ZBoe    T    C        0      0        2 
   3  chr3_55553809     ZGre    T    C        0      0        2 
   3  chr3_55553809     ZHar    T    C        0      0        2 
   3  chr3_55553809   Sample    T    C        0      0        2 
   3  chr3_55554367     AAsi    A    G        0      0        2 
   3  chr3_55554367     AKia    A    G        0      0        2 
   3  chr3_55554367     AOna    A    G        0      0        2 
   3  chr3_55554367     ASom    A    G        0      0        2 
   3  chr3_55554367     HCab    A    G        0      0        2 
   3  chr3_55554367     HPrz    A    G        0      0        2 
   3  chr3_55554367     ZBoe    A    G      0.5      1        2 
   3  chr3_55554367     ZGre    A    G        0      0        2 
   3  chr3_55554367     ZHar    A    G        0      0        2 
   3  chr3_55554367   Sample    A    G        0      0        2 
   3  chr3_55561684     AAsi    G    A        0      0        2 
   3  chr3_55561684     AKia    G    A        1      2        2 
   3  chr3_55561684     AOna    G    A        0      0        2 
   3  chr3_55561684     ASom    G    A        0      0        2 
   3  chr3_55561684     HCab    G    A        0      0        2 
   3  chr3_55561684     HPrz    G    A        0      0        2 
   3  chr3_55561684     ZBoe    G    A        0      0        2 
   3  chr3_55561684     ZGre    G    A        0      0        2 
   3  chr3_55561684     ZHar    G    A        0      0        2 
   3  chr3_55561684   Sample    G    A        0      0        2 
   3  chr3_55561928     AAsi    C    T        0      0        2 
   3  chr3_55561928     AKia    C    T        0      0        2 
   3  chr3_55561928     AOna    C    T        0      0        2 
   3  chr3_55561928     ASom    C    T        0      0        2 
   3  chr3_55561928     HCab    C    T        0      0        2 
   3  chr3_55561928     HPrz    C    T      0.5      1        2 
   3  chr3_55561928     ZBoe    C    T        0      0        2 
   3  chr3_55561928     ZGre    C    T        0      0        2 
   3  chr3_55561928     ZHar    C    T        0      0        2 
   3  chr3_55561928   Sample    C    T        0      0        2 
   3  chr3_55562215     AAsi    G    A        0      0        2 
   3  chr3_55562215     AKia    G    A        0      0        2 
   3  chr3_55562215     AOna    G    A        0      0        2 
   3  chr3_55562215     ASom    G    A        0      0        2 
   3  chr3_55562215     HCab    G    A        1      2        2 
   3  chr3_55562215     HPrz    G    A        1      2        2 
   3  chr3_55562215     ZBoe    G    A        0      0        2 
   3  chr3_55562215     ZGre    G    A        0      0        2 
   3  chr3_55562215     ZHar    G    A        0      0        2 
   3  chr3_55562215   Sample    G    A        0      0        2 
   3  chr3_55565734     AAsi    C    G        0      0        2 
   3  chr3_55565734     AKia    C    G        0      0        2 
   3  chr3_55565734     AOna    C    G        0      0        2 
   3  chr3_55565734     ASom    C    G        0      0        2 
   3  chr3_55565734     HCab    C    G        0      0        2 
   3  chr3_55565734     HPrz    C    G        0      0        2 
   3  chr3_55565734     ZBoe    C    G        0      0        2 
   3  chr3_55565734     ZGre    C    G        0      0        2 
   3  chr3_55565734     ZHar    C    G      0.5      1        2 
   3  chr3_55565734   Sample    C    G        0      0        2 
   3  chr3_55566442     AAsi    T    C        0      0        2 
   3  chr3_55566442     AKia    T    C        0      0        2 
   3  chr3_55566442     AOna    T    C        0      0        2 
   3  chr3_55566442     ASom    T    C        0      0        2 
   3  chr3_55566442     HCab    T    C        0      0        2 
   3  chr3_55566442     HPrz    T    C        0      0        2 
   3  chr3_55566442     ZBoe    T    C        0      0        2 
   3  chr3_55566442     ZGre    T    C        0      0        2 
   3  chr3_55566442     ZHar    T    C        1      2        2 
   3  chr3_55566442   Sample    T    C        0      0        2 
   3  chr3_55603701     AAsi    T    C        0      0        2 
   3  chr3_55603701     AKia    T    C        0      0        2 
   3  chr3_55603701     AOna    T    C        0      0        2 
   3  chr3_55603701     ASom    T    C        0      0        2 
   3  chr3_55603701     HCab    T    C        1      2        2 
   3  chr3_55603701     HPrz    T    C        1      2        2 
   3  chr3_55603701     ZBoe    T    C        0      0        2 
   3  chr3_55603701     ZGre    T    C        0      0        2 
   3  chr3_55603701     ZHar    T    C        0      0        2 
   3  chr3_55603701   Sample    T    C        0      0        2 
   3  chr3_55615652     AAsi    C    T        0      0        2 
   3  chr3_55615652     AKia    C    T        0      0        2 
   3  chr3_55615652     AOna    C    T        0      0        2 
   3  chr3_55615652     ASom    C    T        0      0        2 
   3  chr3_55615652     HCab    C    T        1      2        2 
   3  chr3_55615652     HPrz    C    T        1      2        2 
   3  chr3_55615652     ZBoe    C    T        0      0        2 
   3  chr3_55615652     ZGre    C    T        0      0        2 
   3  chr3_55615652     ZHar    C    T        0      0        2 
   3  chr3_55615652   Sample    C    T        0      0        2 
   3  chr3_55619603     AAsi    T    C        1      2        2 
   3  chr3_55619603     AKia    T    C        0      0        2 
   3  chr3_55619603     AOna    T    C        0      0        2 
   3  chr3_55619603     ASom    T    C        1      2        2 
   3  chr3_55619603     HCab    T    C        0      0        2 
   3  chr3_55619603     HPrz    T    C        0      0        2 
   3  chr3_55619603     ZBoe    T    C        0      0        2 
   3  chr3_55619603     ZGre    T    C        0      0        2 
   3  chr3_55619603     ZHar    T    C        0      0        2 
   3  chr3_55619603   Sample    T    C        1      2        2 
   3  chr3_55627342     AAsi    G    T        0      0        2 
   3  chr3_55627342     AKia    G    T        0      0        2 
   3  chr3_55627342     AOna    G    T        0      0        2 
   3  chr3_55627342     ASom    G    T        0      0        2 
   3  chr3_55627342     HCab    G    T        1      2        2 
   3  chr3_55627342     HPrz    G    T        1      2        2 
   3  chr3_55627342     ZBoe    G    T        0      0        2 
   3  chr3_55627342     ZGre    G    T        0      0        2 
   3  chr3_55627342     ZHar    G    T        0      0        2 
   3  chr3_55627342   Sample    G    T        0      0        2 
   3  chr3_55652380     AAsi    A    G        1      2        2 
   3  chr3_55652380     AKia    A    G        0      0        2 
   3  chr3_55652380     AOna    A    G        0      0        2 
   3  chr3_55652380     ASom    A    G        1      2        2 
   3  chr3_55652380     HCab    A    G        0      0        2 
   3  chr3_55652380     HPrz    A    G        0      0        2 
   3  chr3_55652380     ZBoe    A    G        0      0        2 
   3  chr3_55652380     ZGre    A    G        0      0        2 
   3  chr3_55652380     ZHar    A    G        0      0        2 
   3  chr3_55652380   Sample    A    G        1      2        2 
   3  chr3_55655179     AAsi    C    A        0      0        2 
   3  chr3_55655179     AKia    C    A        0      0        2 
   3  chr3_55655179     AOna    C    A        0      0        2 
   3  chr3_55655179     ASom    C    A        0      0        2 
   3  chr3_55655179     HCab    C    A        1      2        2 
   3  chr3_55655179     HPrz    C    A        1      2        2 
   3  chr3_55655179     ZBoe    C    A        0      0        2 
   3  chr3_55655179     ZGre    C    A        0      0        2 
   3  chr3_55655179     ZHar    C    A        0      0        2 
   3  chr3_55655179   Sample    C    A        0      0        2 
   3  chr3_55655975     AAsi    T    C        0      0        2 
   3  chr3_55655975     AKia    T    C        0      0        2 
   3  chr3_55655975     AOna    T    C        0      0        2 
   3  chr3_55655975     ASom    T    C        0      0        2 
   3  chr3_55655975     HCab    T    C        0      0        2 
   3  chr3_55655975     HPrz    T    C        0      0        2 
   3  chr3_55655975     ZBoe    T    C        1      2        2 
   3  chr3_55655975     ZGre    T    C        0      0        2 
   3  chr3_55655975     ZHar    T    C        0      0        2 
   3  chr3_55655975   Sample    T    C        0      0        2 
   3  chr3_55665000     AAsi    A    G      0.5      1        2 
   3  chr3_55665000     AKia    A    G        0      0        2 
   3  chr3_55665000     AOna    A    G        0      0        2 
   3  chr3_55665000     ASom    A    G        0      0        2 
   3  chr3_55665000     HCab    A    G        0      0        2 
   3  chr3_55665000     HPrz    A    G        0      0        2 
   3  chr3_55665000     ZBoe    A    G        0      0        2 
   3  chr3_55665000     ZGre    A    G        0      0        2 
   3  chr3_55665000     ZHar    A    G        0      0        2 
   3  chr3_55665000   Sample    A    G        0      0        2 
   3  chr3_55667339     AAsi    G    A        0      0        2 
   3  chr3_55667339     AKia    G    A        0      0        2 
   3  chr3_55667339     AOna    G    A        0      0        2 
   3  chr3_55667339     ASom    G    A        0      0        2 
   3  chr3_55667339     HCab    G    A        0      0        2 
   3  chr3_55667339     HPrz    G    A        0      0        2 
   3  chr3_55667339     ZBoe    G    A      0.5      1        2 
   3  chr3_55667339     ZGre    G    A        0      0        2 
   3  chr3_55667339     ZHar    G    A        0      0        2 
   3  chr3_55667339   Sample    G    A        0      0        2 
   3  chr3_55671506     AAsi    T    G        0      0        2 
   3  chr3_55671506     AKia    T    G        0      0        2 
   3  chr3_55671506     AOna    T    G        0      0        2 
   3  chr3_55671506     ASom    T    G        0      0        2 
   3  chr3_55671506     HCab    T    G        0      0        2 
   3  chr3_55671506     HPrz    T    G        0      0        2 
   3  chr3_55671506     ZBoe    T    G        1      2        2 
   3  chr3_55671506     ZGre    T    G        0      0        2 
   3  chr3_55671506     ZHar    T    G        0      0        2 
   3  chr3_55671506   Sample    T    G        0      0        2 
   3  chr3_55673034     AAsi    T    C        0      0        2 
   3  chr3_55673034     AKia    T    C        0      0        2 
   3  chr3_55673034     AOna    T    C        0      0        2 
   3  chr3_55673034     ASom    T    C        0      0        2 
   3  chr3_55673034     HCab    T    C        0      0        2 
   3  chr3_55673034     HPrz    T    C        0      0        2 
   3  chr3_55673034     ZBoe    T    C        0      0        2 
   3  chr3_55673034     ZGre    T    C        0      0        2 
   3  chr3_55673034     ZHar    T    C        1      2        2 
   3  chr3_55673034   Sample    T    C        0      0        2 
   3  chr3_55679669     AAsi    A    G        0      0        2 
   3  chr3_55679669     AKia    A    G        1      2        2 
   3  chr3_55679669     AOna    A    G        0      0        2 
   3  chr3_55679669     ASom    A    G        0      0        2 
   3  chr3_55679669     HCab    A    G        0      0        2 
   3  chr3_55679669     HPrz    A    G        0      0        2 
   3  chr3_55679669     ZBoe    A    G        0      0        2 
   3  chr3_55679669     ZGre    A    G        0      0        2 
   3  chr3_55679669     ZHar    A    G        0      0        2 
   3  chr3_55679669   Sample    A    G        0      0        2 
   3  chr3_55692676     AAsi    C    A        1      2        2 
   3  chr3_55692676     AKia    C    A        0      0        2 
   3  chr3_55692676     AOna    C    A        0      0        2 
   3  chr3_55692676     ASom    C    A        1      2        2 
   3  chr3_55692676     HCab    C    A        0      0        2 
   3  chr3_55692676     HPrz    C    A        0      0        2 
   3  chr3_55692676     ZBoe    C    A        0      0        2 
   3  chr3_55692676     ZGre    C    A        0      0        2 
   3  chr3_55692676     ZHar    C    A        0      0        2 
   3  chr3_55692676   Sample    C    A        1      2        2 
   3  chr3_55702955     AAsi    A    C        0      0        2 
   3  chr3_55702955     AKia    A    C        0      0        2 
   3  chr3_55702955     AOna    A    C        0      0        2 
   3  chr3_55702955     ASom    A    C        0      0        2 
   3  chr3_55702955     HCab    A    C        0      0        2 
   3  chr3_55702955     HPrz    A    C        0      0        2 
   3  chr3_55702955     ZBoe    A    C        0      0        2 
   3  chr3_55702955     ZGre    A    C        1      2        2 
   3  chr3_55702955     ZHar    A    C        0      0        2 
   3  chr3_55702955   Sample    A    C        0      0        2 
   3  chr3_55705661     AAsi    A    G        0      0        2 
   3  chr3_55705661     AKia    A    G        0      0        2 
   3  chr3_55705661     AOna    A    G        0      0        2 
   3  chr3_55705661     ASom    A    G        1      2        2 
   3  chr3_55705661     HCab    A    G        0      0        2 
   3  chr3_55705661     HPrz    A    G        0      0        2 
   3  chr3_55705661     ZBoe    A    G        0      0        2 
   3  chr3_55705661     ZGre    A    G        0      0        2 
   3  chr3_55705661     ZHar    A    G        0      0        2 
   3  chr3_55705661   Sample    A    G        0      0        2 
   3  chr3_55707597     AAsi    C    G      0.5      1        2 
   3  chr3_55707597     AKia    C    G        0      0        2 
   3  chr3_55707597     AOna    C    G        0      0        2 
   3  chr3_55707597     ASom    C    G        0      0        2 
   3  chr3_55707597     HCab    C    G        0      0        2 
   3  chr3_55707597     HPrz    C    G        0      0        2 
   3  chr3_55707597     ZBoe    C    G        0      0        2 
   3  chr3_55707597     ZGre    C    G        0      0        2 
   3  chr3_55707597     ZHar    C    G        0      0        2 
   3  chr3_55707597   Sample    C    G        1      2        2 
   3  chr3_55713412     AAsi    C    A        0      0        2 
   3  chr3_55713412     AKia    C    A        0      0        2 
   3  chr3_55713412     AOna    C    A        0      0        2 
   3  chr3_55713412     ASom    C    A        0      0        2 
   3  chr3_55713412     HCab    C    A        0      0        2 
   3  chr3_55713412     HPrz    C    A      0.5      1        2 
   3  chr3_55713412     ZBoe    C    A        0      0        2 
   3  chr3_55713412     ZGre    C    A        0      0        2 
   3  chr3_55713412     ZHar    C    A        0      0        2 
   3  chr3_55713412   Sample    C    A        0      0        2 
   3  chr3_55714881     AAsi    C    T        0      0        2 
   3  chr3_55714881     AKia    C    T        0      0        2 
   3  chr3_55714881     AOna    C    T        0      0        2 
   3  chr3_55714881     ASom    C    T        0      0        2 
   3  chr3_55714881     HCab    C    T        0      0        2 
   3  chr3_55714881     HPrz    C    T        0      0        2 
   3  chr3_55714881     ZBoe    C    T        0      0        2 
   3  chr3_55714881     ZGre    C    T        0      0        2 
   3  chr3_55714881     ZHar    C    T        1      2        2 
   3  chr3_55714881   Sample    C    T        0      0        2 
   3  chr3_55719482     AAsi    A    G        0      0        2 
   3  chr3_55719482     AKia    A    G        0      0        2 
   3  chr3_55719482     AOna    A    G        0      0        2 
   3  chr3_55719482     ASom    A    G        0      0        2 
   3  chr3_55719482     HCab    A    G        0      0        2 
   3  chr3_55719482     HPrz    A    G        0      0        2 
   3  chr3_55719482     ZBoe    A    G        0      0        2 
   3  chr3_55719482     ZGre    A    G        0      0        2 
   3  chr3_55719482     ZHar    A    G        1      2        2 
   3  chr3_55719482   Sample    A    G        0      0        2 
   3  chr3_55724292     AAsi    T    C        0      0        2 
   3  chr3_55724292     AKia    T    C        0      0        2 
   3  chr3_55724292     AOna    T    C      0.5      1        2 
   3  chr3_55724292     ASom    T    C        0      0        2 
   3  chr3_55724292     HCab    T    C        0      0        2 
   3  chr3_55724292     HPrz    T    C        0      0        2 
   3  chr3_55724292     ZBoe    T    C        0      0        2 
   3  chr3_55724292     ZGre    T    C        0      0        2 
   3  chr3_55724292     ZHar    T    C        0      0        2 
   3  chr3_55724292   Sample    T    C        0      0        2 
   3  chr3_55733080     AAsi    G    T        0      0        2 
   3  chr3_55733080     AKia    G    T        0      0        2 
   3  chr3_55733080     AOna    G    T        0      0        2 
   3  chr3_55733080     ASom    G    T        0      0        2 
   3  chr3_55733080     HCab    G    T        0      0        2 
   3  chr3_55733080     HPrz    G    T        0      0        2 
   3  chr3_55733080     ZBoe    G    T        0      0        2 
   3  chr3_55733080     ZGre    G    T        1      2        2 
   3  chr3_55733080     ZHar    G    T        0      0        2 
   3  chr3_55733080   Sample    G    T        0      0        2 
   3  chr3_55746042     AAsi    A    G        0      0        2 
   3  chr3_55746042     AKia    A    G        0      0        2 
   3  chr3_55746042     AOna    A    G        0      0        2 
   3  chr3_55746042     ASom    A    G        0      0        2 
   3  chr3_55746042     HCab    A    G        1      2        2 
   3  chr3_55746042     HPrz    A    G        1      2        2 
   3  chr3_55746042     ZBoe    A    G        0      0        2 
   3  chr3_55746042     ZGre    A    G        0      0        2 
   3  chr3_55746042     ZHar    A    G        0      0        2 
   3  chr3_55746042   Sample    A    G        0      0        2 
   3  chr3_55757568     AAsi    G    C        0      0        2 
   3  chr3_55757568     AKia    G    C        0      0        2 
   3  chr3_55757568     AOna    G    C      0.5      1        2 
   3  chr3_55757568     ASom    G    C        0      0        2 
   3  chr3_55757568     HCab    G    C        0      0        2 
   3  chr3_55757568     HPrz    G    C        0      0        2 
   3  chr3_55757568     ZBoe    G    C        0      0        2 
   3  chr3_55757568     ZGre    G    C        0      0        2 
   3  chr3_55757568     ZHar    G    C        0      0        2 
   3  chr3_55757568   Sample    G    C        0      0        2 
   3  chr3_55765908     AAsi    A    G        0      0        2 
   3  chr3_55765908     AKia    A    G        0      0        2 
   3  chr3_55765908     AOna    A    G        0      0        2 
   3  chr3_55765908     ASom    A    G        0      0        2 
   3  chr3_55765908     HCab    A    G        1      2        2 
   3  chr3_55765908     HPrz    A    G        1      2        2 
   3  chr3_55765908     ZBoe    A    G        0      0        2 
   3  chr3_55765908     ZGre    A    G        0      0        2 
   3  chr3_55765908     ZHar    A    G        0      0        2 
   3  chr3_55765908   Sample    A    G        0      0        2 
   3  chr3_55767362     AAsi    T    C        0      0        2 
   3  chr3_55767362     AKia    T    C        0      0        2 
   3  chr3_55767362     AOna    T    C        0      0        2 
   3  chr3_55767362     ASom    T    C        0      0        2 
   3  chr3_55767362     HCab    T    C        1      2        2 
   3  chr3_55767362     HPrz    T    C        1      2        2 
   3  chr3_55767362     ZBoe    T    C        0      0        2 
   3  chr3_55767362     ZGre    T    C        0      0        2 
   3  chr3_55767362     ZHar    T    C        0      0        2 
   3  chr3_55767362   Sample    T    C        0      0        2 
   3  chr3_55770752     AAsi    C    T        0      0        2 
   3  chr3_55770752     AKia    C    T        1      2        2 
   3  chr3_55770752     AOna    C    T        0      0        2 
   3  chr3_55770752     ASom    C    T        0      0        2 
   3  chr3_55770752     HCab    C    T        0      0        2 
   3  chr3_55770752     HPrz    C    T        0      0        2 
   3  chr3_55770752     ZBoe    C    T        0      0        2 
   3  chr3_55770752     ZGre    C    T        0      0        2 
   3  chr3_55770752     ZHar    C    T        1      2        2 
   3  chr3_55770752   Sample    C    T        0      0        2 
   3  chr3_55772921     AAsi    T    C        0      0        2 
   3  chr3_55772921     AKia    T    C        0      0        2 
   3  chr3_55772921     AOna    T    C        0      0        2 
   3  chr3_55772921     ASom    T    C        0      0        2 
   3  chr3_55772921     HCab    T    C      0.5      1        2 
   3  chr3_55772921     HPrz    T    C      0.5      1        2 
   3  chr3_55772921     ZBoe    T    C        0      0        2 
   3  chr3_55772921     ZGre    T    C        0      0        2 
   3  chr3_55772921     ZHar    T    C        0      0        2 
   3  chr3_55772921   Sample    T    C        0      0        2 
   3  chr3_55774220     AAsi    G    A        0      0        2 
   3  chr3_55774220     AKia    G    A        0      0        2 
   3  chr3_55774220     AOna    G    A        0      0        2 
   3  chr3_55774220     ASom    G    A        0      0        2 
   3  chr3_55774220     HCab    G    A        1      2        2 
   3  chr3_55774220     HPrz    G    A        1      2        2 
   3  chr3_55774220     ZBoe    G    A        0      0        2 
   3  chr3_55774220     ZGre    G    A        0      0        2 
   3  chr3_55774220     ZHar    G    A        0      0        2 
   3  chr3_55774220   Sample    G    A        0      0        2 
   3  chr3_55774790     AAsi    T    C        0      0        2 
   3  chr3_55774790     AKia    T    C        0      0        2 
   3  chr3_55774790     AOna    T    C        1      2        2 
   3  chr3_55774790     ASom    T    C        0      0        2 
   3  chr3_55774790     HCab    T    C        0      0        2 
   3  chr3_55774790     HPrz    T    C        0      0        2 
   3  chr3_55774790     ZBoe    T    C        0      0        2 
   3  chr3_55774790     ZGre    T    C        0      0        2 
   3  chr3_55774790     ZHar    T    C        0      0        2 
   3  chr3_55774790   Sample    T    C        0      0        2 
   3  chr3_55778136     AAsi    C    T        0      0        2 
   3  chr3_55778136     AKia    C    T        1      2        2 
   3  chr3_55778136     AOna    C    T        0      0        2 
   3  chr3_55778136     ASom    C    T        0      0        2 
   3  chr3_55778136     HCab    C    T        0      0        2 
   3  chr3_55778136     HPrz    C    T        0      0        2 
   3  chr3_55778136     ZBoe    C    T        0      0        2 
   3  chr3_55778136     ZGre    C    T        0      0        2 
   3  chr3_55778136     ZHar    C    T        0      0        2 
   3  chr3_55778136   Sample    C    T        0      0        2 
   3  chr3_55793659     AAsi    A    G        0      0        2 
   3  chr3_55793659     AKia    A    G        0      0        2 
   3  chr3_55793659     AOna    A    G        0      0        2 
   3  chr3_55793659     ASom    A    G        0      0        2 
   3  chr3_55793659     HCab    A    G      0.5      1        2 
   3  chr3_55793659     HPrz    A    G        0      0        2 
   3  chr3_55793659     ZBoe    A    G        0      0        2 
   3  chr3_55793659     ZGre    A    G        0      0        2 
   3  chr3_55793659     ZHar    A    G        0      0        2 
   3  chr3_55793659   Sample    A    G        0      0        2 
   3  chr3_55809220     AAsi    G    C        0      0        2 
   3  chr3_55809220     AKia    G    C        0      0        2 
   3  chr3_55809220     AOna    G    C      0.5      1        2 
   3  chr3_55809220     ASom    G    C        0      0        2 
   3  chr3_55809220     HCab    G    C        0      0        2 
   3  chr3_55809220     HPrz    G    C        0      0        2 
   3  chr3_55809220     ZBoe    G    C        0      0        2 
   3  chr3_55809220     ZGre    G    C        0      0        2 
   3  chr3_55809220     ZHar    G    C        0      0        2 
   3  chr3_55809220   Sample    G    C        0      0        2 
   3  chr3_55828482     AAsi    T    C        0      0        2 
   3  chr3_55828482     AKia    T    C        0      0        2 
   3  chr3_55828482     AOna    T    C        0      0        2 
   3  chr3_55828482     ASom    T    C        0      0        2 
   3  chr3_55828482     HCab    T    C        0      0        2 
   3  chr3_55828482     HPrz    T    C        0      0        2 
   3  chr3_55828482     ZBoe    T    C      0.5      1        2 
   3  chr3_55828482     ZGre    T    C        0      0        2 
   3  chr3_55828482     ZHar    T    C        0      0        2 
   3  chr3_55828482   Sample    T    C        0      0        2 
   3  chr3_55839551     AAsi    G    C        0      0        2 
   3  chr3_55839551     AKia    G    C        0      0        2 
   3  chr3_55839551     AOna    G    C        0      0        2 
   3  chr3_55839551     ASom    G    C        0      0        2 
   3  chr3_55839551     HCab    G    C        0      0        2 
   3  chr3_55839551     HPrz    G    C        0      0        2 
   3  chr3_55839551     ZBoe    G    C        0      0        2 
   3  chr3_55839551     ZGre    G    C        1      2        2 
   3  chr3_55839551     ZHar    G    C        0      0        2 
   3  chr3_55839551   Sample    G    C        0      0        2 
   3  chr3_55856187     AAsi    A    G        0      0        2 
   3  chr3_55856187     AKia    A    G        0      0        2 
   3  chr3_55856187     AOna    A    G        0      0        2 
   3  chr3_55856187     ASom    A    G        0      0        2 
   3  chr3_55856187     HCab    A    G        0      0        2 
   3  chr3_55856187     HPrz    A    G        0      0        2 
   3  chr3_55856187     ZBoe    A    G      0.5      1        2 
   3  chr3_55856187     ZGre    A    G        0      0        2 
   3  chr3_55856187     ZHar    A    G        0      0        2 
   3  chr3_55856187   Sample    A    G        0      0        2 
   3  chr3_55856733     AAsi    A    G        0      0        2 
   3  chr3_55856733     AKia    A    G        1      2        2 
   3  chr3_55856733     AOna    A    G      0.5      1        2 
   3  chr3_55856733     ASom    A    G        0      0        2 
   3  chr3_55856733     HCab    A    G        0      0        2 
   3  chr3_55856733     HPrz    A    G        0      0        2 
   3  chr3_55856733     ZBoe    A    G        0      0        2 
   3  chr3_55856733     ZGre    A    G        0      0        2 
   3  chr3_55856733     ZHar    A    G        0      0        2 
   3  chr3_55856733   Sample    A    G        0      0        2 
   3  chr3_55872462     AAsi    T    C        0      0        2 
   3  chr3_55872462     AKia    T    C        0      0        2 
   3  chr3_55872462     AOna    T    C        0      0        2 
   3  chr3_55872462     ASom    T    C        0      0        2 
   3  chr3_55872462     HCab    T    C        0      0        2 
   3  chr3_55872462     HPrz    T    C        0      0        2 
   3  chr3_55872462     ZBoe    T    C      0.5      1        2 
   3  chr3_55872462     ZGre    T    C        0      0        2 
   3  chr3_55872462     ZHar    T    C        0      0        2 
   3  chr3_55872462   Sample    T    C        0      0        2 
   3  chr3_55877249     AAsi    A    G        0      0        2 
   3  chr3_55877249     AKia    A    G        0      0        2 
   3  chr3_55877249     AOna    A    G      0.5      1        2 
   3  chr3_55877249     ASom    A    G        0      0        2 
   3  chr3_55877249     HCab    A    G        0      0        2 
   3  chr3_55877249     HPrz    A    G        0      0        2 
   3  chr3_55877249     ZBoe    A    G        1      2        2 
   3  chr3_55877249     ZGre    A    G        0      0        2 
   3  chr3_55877249     ZHar    A    G        0      0        2 
   3  chr3_55877249   Sample    A    G        0      0        2 
   3  chr3_55885825     AAsi    C    A        0      0        2 
   3  chr3_55885825     AKia    C    A        0      0        2 
   3  chr3_55885825     AOna    C    A        0      0        2 
   3  chr3_55885825     ASom    C    A        0      0        2 
   3  chr3_55885825     HCab    C    A        0      0        2 
   3  chr3_55885825     HPrz    C    A        0      0        2 
   3  chr3_55885825     ZBoe    C    A        0      0        2 
   3  chr3_55885825     ZGre    C    A        1      2        2 
   3  chr3_55885825     ZHar    C    A        0      0        2 
   3  chr3_55885825   Sample    C    A        0      0        2 
   3  chr3_55893175     AAsi    G    C        0      0        2 
   3  chr3_55893175     AKia    G    C        0      0        2 
   3  chr3_55893175     AOna    G    C      0.5      1        2 
   3  chr3_55893175     ASom    G    C        0      0        2 
   3  chr3_55893175     HCab    G    C        0      0        2 
   3  chr3_55893175     HPrz    G    C        0      0        2 
   3  chr3_55893175     ZBoe    G    C        0      0        2 
   3  chr3_55893175     ZGre    G    C        0      0        2 
   3  chr3_55893175     ZHar    G    C        0      0        2 
   3  chr3_55893175   Sample    G    C        0      0        2 
   3  chr3_55893858     AAsi    G    C        0      0        2 
   3  chr3_55893858     AKia    G    C        0      0        2 
   3  chr3_55893858     AOna    G    C      0.5      1        2 
   3  chr3_55893858     ASom    G    C        0      0        2 
   3  chr3_55893858     HCab    G    C        0      0        2 
   3  chr3_55893858     HPrz    G    C        0      0        2 
   3  chr3_55893858     ZBoe    G    C        0      0        2 
   3  chr3_55893858     ZGre    G    C        0      0        2 
   3  chr3_55893858     ZHar    G    C        0      0        2 
   3  chr3_55893858   Sample    G    C        0      0        2 
   3  chr3_55907979     AAsi    T    C        0      0        2 
   3  chr3_55907979     AKia    T    C        1      2        2 
   3  chr3_55907979     AOna    T    C        0      0        2 
   3  chr3_55907979     ASom    T    C        0      0        2 
   3  chr3_55907979     HCab    T    C        0      0        2 
   3  chr3_55907979     HPrz    T    C        0      0        2 
   3  chr3_55907979     ZBoe    T    C        0      0        2 
   3  chr3_55907979     ZGre    T    C        0      0        2 
   3  chr3_55907979     ZHar    T    C        0      0        2 
   3  chr3_55907979   Sample    T    C        0      0        2 
   3  chr3_55922505     AAsi    C    T        0      0        2 
   3  chr3_55922505     AKia    C    T        0      0        2 
   3  chr3_55922505     AOna    C    T      0.5      1        2 
   3  chr3_55922505     ASom    C    T        0      0        2 
   3  chr3_55922505     HCab    C    T        0      0        2 
   3  chr3_55922505     HPrz    C    T        0      0        2 
   3  chr3_55922505     ZBoe    C    T        0      0        2 
   3  chr3_55922505     ZGre    C    T        0      0        2 
   3  chr3_55922505     ZHar    C    T        0      0        2 
   3  chr3_55922505   Sample    C    T        0      0        2 
   3  chr3_55924068     AAsi    T    G        0      0        2 
   3  chr3_55924068     AKia    T    G        1      2        2 
   3  chr3_55924068     AOna    T    G        0      0        2 
   3  chr3_55924068     ASom    T    G        0      0        2 
   3  chr3_55924068     HCab    T    G        0      0        2 
   3  chr3_55924068     HPrz    T    G        0      0        2 
   3  chr3_55924068     ZBoe    T    G        0      0        2 
   3  chr3_55924068     ZGre    T    G        0      0        2 
   3  chr3_55924068     ZHar    T    G        0      0        2 
   3  chr3_55924068   Sample    T    G        0      0        2 
   3  chr3_55926297     AAsi    C    A        0      0        2 
   3  chr3_55926297     AKia    C    A        0      0        2 
   3  chr3_55926297     AOna    C    A        0      0        2 
   3  chr3_55926297     ASom    C    A        0      0        2 
   3  chr3_55926297     HCab    C    A        0      0        2 
   3  chr3_55926297     HPrz    C    A        0      0        2 
   3  chr3_55926297     ZBoe    C    A        0      0        2 
   3  chr3_55926297     ZGre    C    A        0      0        2 
   3  chr3_55926297     ZHar    C    A      0.5      1        2 
   3  chr3_55926297   Sample    C    A        0      0        2 
   3  chr3_55927451     AAsi    T    C        0      0        2 
   3  chr3_55927451     AKia    T    C        0      0        2 
   3  chr3_55927451     AOna    T    C        0      0        2 
   3  chr3_55927451     ASom    T    C        0      0        2 
   3  chr3_55927451     HCab    T    C        1      2        2 
   3  chr3_55927451     HPrz    T    C        1      2        2 
   3  chr3_55927451     ZBoe    T    C        0      0        2 
   3  chr3_55927451     ZGre    T    C        0      0        2 
   3  chr3_55927451     ZHar    T    C        0      0        2 
   3  chr3_55927451   Sample    T    C        0      0        2 
   3  chr3_55941700     AAsi    C    T        0      0        2 
   3  chr3_55941700     AKia    C    T        0      0        2 
   3  chr3_55941700     AOna    C    T        0      0        2 
   3  chr3_55941700     ASom    C    T        0      0        2 
   3  chr3_55941700     HCab    C    T        0      0        2 
   3  chr3_55941700     HPrz    C    T      0.5      1        2 
   3  chr3_55941700     ZBoe    C    T        0      0        2 
   3  chr3_55941700     ZGre    C    T        0      0        2 
   3  chr3_55941700     ZHar    C    T        0      0        2 
   3  chr3_55941700   Sample    C    T        0      0        2 
   3  chr3_55941945     AAsi    C    T        0      0        2 
   3  chr3_55941945     AKia    C    T        0      0        2 
   3  chr3_55941945     AOna    C    T        0      0        2 
   3  chr3_55941945     ASom    C    T        0      0        2 
   3  chr3_55941945     HCab    C    T        1      2        2 
   3  chr3_55941945     HPrz    C    T        1      2        2 
   3  chr3_55941945     ZBoe    C    T        0      0        2 
   3  chr3_55941945     ZGre    C    T        0      0        2 
   3  chr3_55941945     ZHar    C    T        0      0        2 
   3  chr3_55941945   Sample    C    T        0      0        2 
   3  chr3_55967952     AAsi    C    A        0      0        2 
   3  chr3_55967952     AKia    C    A        1      2        2 
   3  chr3_55967952     AOna    C    A        1      2        2 
   3  chr3_55967952     ASom    C    A        0      0        2 
   3  chr3_55967952     HCab    C    A        0      0        2 
   3  chr3_55967952     HPrz    C    A        0      0        2 
   3  chr3_55967952     ZBoe    C    A        0      0        2 
   3  chr3_55967952     ZGre    C    A        0      0        2 
   3  chr3_55967952     ZHar    C    A        0      0        2 
   3  chr3_55967952   Sample    C    A        0      0        2 
   3  chr3_55971963     AAsi    A    G        0      0        2 
   3  chr3_55971963     AKia    A    G        0      0        2 
   3  chr3_55971963     AOna    A    G      0.5      1        2 
   3  chr3_55971963     ASom    A    G        0      0        2 
   3  chr3_55971963     HCab    A    G        0      0        2 
   3  chr3_55971963     HPrz    A    G        0      0        2 
   3  chr3_55971963     ZBoe    A    G        0      0        2 
   3  chr3_55971963     ZGre    A    G        0      0        2 
   3  chr3_55971963     ZHar    A    G        0      0        2 
   3  chr3_55971963   Sample    A    G        0      0        2 
   3  chr3_56005179     AAsi    T    C        0      0        2 
   3  chr3_56005179     AKia    T    C        0      0        2 
   3  chr3_56005179     AOna    T    C      0.5      1        2 
   3  chr3_56005179     ASom    T    C        0      0        2 
   3  chr3_56005179     HCab    T    C        0      0        2 
   3  chr3_56005179     HPrz    T    C        0      0        2 
   3  chr3_56005179     ZBoe    T    C        0      0        2 
   3  chr3_56005179     ZGre    T    C        0      0        2 
   3  chr3_56005179     ZHar    T    C        0      0        2 
   3  chr3_56005179   Sample    T    C        0      0        2 
   3  chr3_56020099     AAsi    G    C        0      0        2 
   3  chr3_56020099     AKia    G    C        0      0        2 
   3  chr3_56020099     AOna    G    C        0      0        2 
   3  chr3_56020099     ASom    G    C        0      0        2 
   3  chr3_56020099     HCab    G    C        1      2        2 
   3  chr3_56020099     HPrz    G    C        1      2        2 
   3  chr3_56020099     ZBoe    G    C        0      0        2 
   3  chr3_56020099     ZGre    G    C        0      0        2 
   3  chr3_56020099     ZHar    G    C        0      0        2 
   3  chr3_56020099   Sample    G    C        0      0        2 
   3  chr3_56037212     AAsi    G    C        0      0        2 
   3  chr3_56037212     AKia    G    C        0      0        2 
   3  chr3_56037212     AOna    G    C        0      0        2 
   3  chr3_56037212     ASom    G    C        0      0        2 
   3  chr3_56037212     HCab    G    C        0      0        2 
   3  chr3_56037212     HPrz    G    C        0      0        2 
   3  chr3_56037212     ZBoe    G    C        1      2        2 
   3  chr3_56037212     ZGre    G    C        0      0        2 
   3  chr3_56037212     ZHar    G    C        0      0        2 
   3  chr3_56037212   Sample    G    C        0      0        2 
   3  chr3_56047996     AAsi    T    C        0      0        2 
   3  chr3_56047996     AKia    T    C        0      0        2 
   3  chr3_56047996     AOna    T    C        0      0        2 
   3  chr3_56047996     ASom    T    C        0      0        2 
   3  chr3_56047996     HCab    T    C        1      2        2 
   3  chr3_56047996     HPrz    T    C        1      2        2 
   3  chr3_56047996     ZBoe    T    C        0      0        2 
   3  chr3_56047996     ZGre    T    C        0      0        2 
   3  chr3_56047996     ZHar    T    C        0      0        2 
   3  chr3_56047996   Sample    T    C        1      2        2 
   3  chr3_56050911     AAsi    C    T        0      0        2 
   3  chr3_56050911     AKia    C    T        0      0        2 
   3  chr3_56050911     AOna    C    T        0      0        2 
   3  chr3_56050911     ASom    C    T        0      0        2 
   3  chr3_56050911     HCab    C    T        1      2        2 
   3  chr3_56050911     HPrz    C    T        1      2        2 
   3  chr3_56050911     ZBoe    C    T        0      0        2 
   3  chr3_56050911     ZGre    C    T        0      0        2 
   3  chr3_56050911     ZHar    C    T        0      0        2 
   3  chr3_56050911   Sample    C    T        0      0        2 
   3  chr3_56060166     AAsi    C    A        0      0        2 
   3  chr3_56060166     AKia    C    A        0      0        2 
   3  chr3_56060166     AOna    C    A        0      0        2 
   3  chr3_56060166     ASom    C    A        0      0        2 
   3  chr3_56060166     HCab    C    A        1      2        2 
   3  chr3_56060166     HPrz    C    A        1      2        2 
   3  chr3_56060166     ZBoe    C    A        0      0        2 
   3  chr3_56060166     ZGre    C    A        0      0        2 
   3  chr3_56060166     ZHar    C    A        0      0        2 
   3  chr3_56060166   Sample    C    A        0      0        2 
   3  chr3_56063784     AAsi    G    A        0      0        2 
   3  chr3_56063784     AKia    G    A        0      0        2 
   3  chr3_56063784     AOna    G    A        0      0        2 
   3  chr3_56063784     ASom    G    A        0      0        2 
   3  chr3_56063784     HCab    G    A      0.5      1        2 
   3  chr3_56063784     HPrz    G    A        0      0        2 
   3  chr3_56063784     ZBoe    G    A        0      0        2 
   3  chr3_56063784     ZGre    G    A        0      0        2 
   3  chr3_56063784     ZHar    G    A        0      0        2 
   3  chr3_56063784   Sample    G    A        0      0        2 
   3  chr3_56066882     AAsi    A    G        0      0        2 
   3  chr3_56066882     AKia    A    G        0      0        2 
   3  chr3_56066882     AOna    A    G        0      0        2 
   3  chr3_56066882     ASom    A    G        0      0        2 
   3  chr3_56066882     HCab    A    G        0      0        2 
   3  chr3_56066882     HPrz    A    G        0      0        2 
   3  chr3_56066882     ZBoe    A    G        0      0        2 
   3  chr3_56066882     ZGre    A    G        0      0        2 
   3  chr3_56066882     ZHar    A    G      0.5      1        2 
   3  chr3_56066882   Sample    A    G        0      0        2 
   3  chr3_56120791     AAsi    A    G        0      0        2 
   3  chr3_56120791     AKia    A    G        0      0        2 
   3  chr3_56120791     AOna    A    G        0      0        2 
   3  chr3_56120791     ASom    A    G        0      0        2 
   3  chr3_56120791     HCab    A    G        1      2        2 
   3  chr3_56120791     HPrz    A    G        1      2        2 
   3  chr3_56120791     ZBoe    A    G        0      0        2 
   3  chr3_56120791     ZGre    A    G        0      0        2 
   3  chr3_56120791     ZHar    A    G        0      0        2 
   3  chr3_56120791   Sample    A    G        0      0        2 
   3  chr3_56125036     AAsi    A    G        0      0        2 
   3  chr3_56125036     AKia    A    G        0      0        2 
   3  chr3_56125036     AOna    A    G        0      0        2 
   3  chr3_56125036     ASom    A    G        0      0        2 
   3  chr3_56125036     HCab    A    G        1      2        2 
   3  chr3_56125036     HPrz    A    G        1      2        2 
   3  chr3_56125036     ZBoe    A    G        0      0        2 
   3  chr3_56125036     ZGre    A    G        0      0        2 
   3  chr3_56125036     ZHar    A    G        0      0        2 
   3  chr3_56125036   Sample    A    G        0      0        2 
   3  chr3_56126533     AAsi    G    C        0      0        2 
   3  chr3_56126533     AKia    G    C        0      0        2 
   3  chr3_56126533     AOna    G    C        0      0        2 
   3  chr3_56126533     ASom    G    C        0      0        2 
   3  chr3_56126533     HCab    G    C        1      2        2 
   3  chr3_56126533     HPrz    G    C        1      2        2 
   3  chr3_56126533     ZBoe    G    C        0      0        2 
   3  chr3_56126533     ZGre    G    C        0      0        2 
   3  chr3_56126533     ZHar    G    C        0      0        2 
   3  chr3_56126533   Sample    G    C        0      0        2 
   3  chr3_56135200     AAsi    C    G        0      0        2 
   3  chr3_56135200     AKia    C    G        0      0        2 
   3  chr3_56135200     AOna    C    G        0      0        2 
   3  chr3_56135200     ASom    C    G        0      0        2 
   3  chr3_56135200     HCab    C    G        0      0        2 
   3  chr3_56135200     HPrz    C    G        0      0        2 
   3  chr3_56135200     ZBoe    C    G        0      0        2 
   3  chr3_56135200     ZGre    C    G        0      0        2 
   3  chr3_56135200     ZHar    C    G        1      2        2 
   3  chr3_56135200   Sample    C    G        0      0        2 
   3  chr3_56139803     AAsi    T    C        1      2        2 
   3  chr3_56139803     AKia    T    C        1      2        2 
   3  chr3_56139803     AOna    T    C        1      2        2 
   3  chr3_56139803     ASom    T    C        1      2        2 
   3  chr3_56139803     HCab    T    C        0      0        2 
   3  chr3_56139803     HPrz    T    C        0      0        2 
   3  chr3_56139803     ZBoe    T    C        0      0        2 
   3  chr3_56139803     ZGre    T    C        0      0        2 
   3  chr3_56139803     ZHar    T    C        0      0        2 
   3  chr3_56139803   Sample    T    C        1      2        2 
   3  chr3_56154353     AAsi    T    C        0      0        2 
   3  chr3_56154353     AKia    T    C        0      0        2 
   3  chr3_56154353     AOna    T    C        0      0        2 
   3  chr3_56154353     ASom    T    C        0      0        2 
   3  chr3_56154353     HCab    T    C        0      0        2 
   3  chr3_56154353     HPrz    T    C        0      0        2 
   3  chr3_56154353     ZBoe    T    C        0      0        2 
   3  chr3_56154353     ZGre    T    C        0      0        2 
   3  chr3_56154353     ZHar    T    C        1      2        2 
   3  chr3_56154353   Sample    T    C        0      0        2 
   3  chr3_56154980     AAsi    C    T        0      0        2 
   3  chr3_56154980     AKia    C    T        0      0        2 
   3  chr3_56154980     AOna    C    T        0      0        2 
   3  chr3_56154980     ASom    C    T        0      0        2 
   3  chr3_56154980     HCab    C    T      0.5      1        2 
   3  chr3_56154980     HPrz    C    T        0      0        2 
   3  chr3_56154980     ZBoe    C    T        0      0        2 
   3  chr3_56154980     ZGre    C    T        0      0        2 
   3  chr3_56154980     ZHar    C    T        0      0        2 
   3  chr3_56154980   Sample    C    T        0      0        2 
   3  chr3_56155761     AAsi    G    C        0      0        2 
   3  chr3_56155761     AKia    G    C        1      2        2 
   3  chr3_56155761     AOna    G    C      0.5      1        2 
   3  chr3_56155761     ASom    G    C        0      0        2 
   3  chr3_56155761     HCab    G    C        0      0        2 
   3  chr3_56155761     HPrz    G    C        0      0        2 
   3  chr3_56155761     ZBoe    G    C        0      0        2 
   3  chr3_56155761     ZGre    G    C        0      0        2 
   3  chr3_56155761     ZHar    G    C        0      0        2 
   3  chr3_56155761   Sample    G    C        0      0        2 
   3  chr3_56158101     AAsi    T    G        0      0        2 
   3  chr3_56158101     AKia    T    G        0      0        2 
   3  chr3_56158101     AOna    T    G        0      0        2 
   3  chr3_56158101     ASom    T    G        0      0        2 
   3  chr3_56158101     HCab    T    G        0      0        2 
   3  chr3_56158101     HPrz    T    G        0      0        2 
   3  chr3_56158101     ZBoe    T    G      0.5      1        2 
   3  chr3_56158101     ZGre    T    G        0      0        2 
   3  chr3_56158101     ZHar    T    G        0      0        2 
   3  chr3_56158101   Sample    T    G        0      0        2 
   3  chr3_56162398     AAsi    G    T        0      0        2 
   3  chr3_56162398     AKia    G    T        0      0        2 
   3  chr3_56162398     AOna    G    T        0      0        2 
   3  chr3_56162398     ASom    G    T        0      0        2 
   3  chr3_56162398     HCab    G    T        1      2        2 
   3  chr3_56162398     HPrz    G    T        1      2        2 
   3  chr3_56162398     ZBoe    G    T        0      0        2 
   3  chr3_56162398     ZGre    G    T        0      0        2 
   3  chr3_56162398     ZHar    G    T        0      0        2 
   3  chr3_56162398   Sample    G    T        0      0        2 
   3  chr3_56170439     AAsi    C    T        0      0        2 
   3  chr3_56170439     AKia    C    T        0      0        2 
   3  chr3_56170439     AOna    C    T        0      0        2 
   3  chr3_56170439     ASom    C    T        0      0        2 
   3  chr3_56170439     HCab    C    T        0      0        2 
   3  chr3_56170439     HPrz    C    T        0      0        2 
   3  chr3_56170439     ZBoe    C    T      0.5      1        2 
   3  chr3_56170439     ZGre    C    T        0      0        2 
   3  chr3_56170439     ZHar    C    T        0      0        2 
   3  chr3_56170439   Sample    C    T        0      0        2 
   3  chr3_56174644     AAsi    T    C        0      0        2 
   3  chr3_56174644     AKia    T    C        0      0        2 
   3  chr3_56174644     AOna    T    C      0.5      1        2 
   3  chr3_56174644     ASom    T    C        0      0        2 
   3  chr3_56174644     HCab    T    C        0      0        2 
   3  chr3_56174644     HPrz    T    C        0      0        2 
   3  chr3_56174644     ZBoe    T    C        0      0        2 
   3  chr3_56174644     ZGre    T    C        0      0        2 
   3  chr3_56174644     ZHar    T    C        0      0        2 
   3  chr3_56174644   Sample    T    C        0      0        2 
   3  chr3_56183215     AAsi    C    G      0.5      1        2 
   3  chr3_56183215     AKia    C    G        0      0        2 
   3  chr3_56183215     AOna    C    G        0      0        2 
   3  chr3_56183215     ASom    C    G        0      0        2 
   3  chr3_56183215     HCab    C    G        0      0        2 
   3  chr3_56183215     HPrz    C    G        0      0        2 
   3  chr3_56183215     ZBoe    C    G        0      0        2 
   3  chr3_56183215     ZGre    C    G        0      0        2 
   3  chr3_56183215     ZHar    C    G        0      0        2 
   3  chr3_56183215   Sample    C    G        0      0        2 
   3  chr3_56193354     AAsi    T    G        0      0        2 
   3  chr3_56193354     AKia    T    G        0      0        2 
   3  chr3_56193354     AOna    T    G        0      0        2 
   3  chr3_56193354     ASom    T    G        0      0        2 
   3  chr3_56193354     HCab    T    G        0      0        2 
   3  chr3_56193354     HPrz    T    G        0      0        2 
   3  chr3_56193354     ZBoe    T    G        0      0        2 
   3  chr3_56193354     ZGre    T    G        0      0        2 
   3  chr3_56193354     ZHar    T    G        1      2        2 
   3  chr3_56193354   Sample    T    G        0      0        2 
   3  chr3_56197809     AAsi    T    C        0      0        2 
   3  chr3_56197809     AKia    T    C        0      0        2 
   3  chr3_56197809     AOna    T    C        0      0        2 
   3  chr3_56197809     ASom    T    C        0      0        2 
   3  chr3_56197809     HCab    T    C        1      2        2 
   3  chr3_56197809     HPrz    T    C        1      2        2 
   3  chr3_56197809     ZBoe    T    C        0      0        2 
   3  chr3_56197809     ZGre    T    C        0      0        2 
   3  chr3_56197809     ZHar    T    C        0      0        2 
   3  chr3_56197809   Sample    T    C        0      0        2 
   3  chr3_56204296     AAsi    A    C        0      0        2 
   3  chr3_56204296     AKia    A    C        0      0        2 
   3  chr3_56204296     AOna    A    C        0      0        2 
   3  chr3_56204296     ASom    A    C        0      0        2 
   3  chr3_56204296     HCab    A    C        1      2        2 
   3  chr3_56204296     HPrz    A    C        1      2        2 
   3  chr3_56204296     ZBoe    A    C        0      0        2 
   3  chr3_56204296     ZGre    A    C        0      0        2 
   3  chr3_56204296     ZHar    A    C        0      0        2 
   3  chr3_56204296   Sample    A    C        0      0        2 
   3  chr3_56205561     AAsi    T    C        0      0        2 
   3  chr3_56205561     AKia    T    C        0      0        2 
   3  chr3_56205561     AOna    T    C        0      0        2 
   3  chr3_56205561     ASom    T    C        0      0        2 
   3  chr3_56205561     HCab    T    C        0      0        2 
   3  chr3_56205561     HPrz    T    C        0      0        2 
   3  chr3_56205561     ZBoe    T    C        0      0        2 
   3  chr3_56205561     ZGre    T    C        0      0        2 
   3  chr3_56205561     ZHar    T    C        1      2        2 
   3  chr3_56205561   Sample    T    C        0      0        2 
   3  chr3_56219691     AAsi    C    T        0      0        2 
   3  chr3_56219691     AKia    C    T        0      0        2 
   3  chr3_56219691     AOna    C    T        0      0        2 
   3  chr3_56219691     ASom    C    T        0      0        2 
   3  chr3_56219691     HCab    C    T        1      2        2 
   3  chr3_56219691     HPrz    C    T      0.5      1        2 
   3  chr3_56219691     ZBoe    C    T        0      0        2 
   3  chr3_56219691     ZGre    C    T        0      0        2 
   3  chr3_56219691     ZHar    C    T        0      0        2 
   3  chr3_56219691   Sample    C    T        0      0        2 
   3  chr3_56220120     AAsi    G    T        0      0        2 
   3  chr3_56220120     AKia    G    T        0      0        2 
   3  chr3_56220120     AOna    G    T        0      0        2 
   3  chr3_56220120     ASom    G    T        0      0        2 
   3  chr3_56220120     HCab    G    T        0      0        2 
   3  chr3_56220120     HPrz    G    T      0.5      1        2 
   3  chr3_56220120     ZBoe    G    T        0      0        2 
   3  chr3_56220120     ZGre    G    T        0      0        2 
   3  chr3_56220120     ZHar    G    T        0      0        2 
   3  chr3_56220120   Sample    G    T        0      0        2 
   3  chr3_56223849     AAsi    C    A        0      0        2 
   3  chr3_56223849     AKia    C    A        0      0        2 
   3  chr3_56223849     AOna    C    A        0      0        2 
   3  chr3_56223849     ASom    C    A        0      0        2 
   3  chr3_56223849     HCab    C    A        1      2        2 
   3  chr3_56223849     HPrz    C    A      0.5      1        2 
   3  chr3_56223849     ZBoe    C    A        0      0        2 
   3  chr3_56223849     ZGre    C    A        0      0        2 
   3  chr3_56223849     ZHar    C    A        0      0        2 
   3  chr3_56223849   Sample    C    A        0      0        2 
   3  chr3_56232087     AAsi    C    T        0      0        2 
   3  chr3_56232087     AKia    C    T        0      0        2 
   3  chr3_56232087     AOna    C    T        0      0        2 
   3  chr3_56232087     ASom    C    T        0      0        2 
   3  chr3_56232087     HCab    C    T        0      0        2 
   3  chr3_56232087     HPrz    C    T        0      0        2 
   3  chr3_56232087     ZBoe    C    T        1      2        2 
   3  chr3_56232087     ZGre    C    T        1      2        2 
   3  chr3_56232087     ZHar    C    T        1      2        2 
   3  chr3_56232087   Sample    C    T        0      0        2 
   3  chr3_56234882     AAsi    T    C        0      0        2 
   3  chr3_56234882     AKia    T    C        0      0        2 
   3  chr3_56234882     AOna    T    C        0      0        2 
   3  chr3_56234882     ASom    T    C        0      0        2 
   3  chr3_56234882     HCab    T    C        1      2        2 
   3  chr3_56234882     HPrz    T    C        1      2        2 
   3  chr3_56234882     ZBoe    T    C        0      0        2 
   3  chr3_56234882     ZGre    T    C        0      0        2 
   3  chr3_56234882     ZHar    T    C        0      0        2 
   3  chr3_56234882   Sample    T    C        0      0        2 
   3  chr3_56243978     AAsi    A    C        1      2        2 
   3  chr3_56243978     AKia    A    C        0      0        2 
   3  chr3_56243978     AOna    A    C        0      0        2 
   3  chr3_56243978     ASom    A    C        1      2        2 
   3  chr3_56243978     HCab    A    C        0      0        2 
   3  chr3_56243978     HPrz    A    C        0      0        2 
   3  chr3_56243978     ZBoe    A    C        0      0        2 
   3  chr3_56243978     ZGre    A    C        0      0        2 
   3  chr3_56243978     ZHar    A    C        0      0        2 
   3  chr3_56243978   Sample    A    C        1      2        2 
   3  chr3_56246277     AAsi    A    G        0      0        2 
   3  chr3_56246277     AKia    A    G        0      0        2 
   3  chr3_56246277     AOna    A    G        0      0        2 
   3  chr3_56246277     ASom    A    G        0      0        2 
   3  chr3_56246277     HCab    A    G        0      0        2 
   3  chr3_56246277     HPrz    A    G        0      0        2 
   3  chr3_56246277     ZBoe    A    G      0.5      1        2 
   3  chr3_56246277     ZGre    A    G        0      0        2 
   3  chr3_56246277     ZHar    A    G        0      0        2 
   3  chr3_56246277   Sample    A    G        0      0        2 
   3  chr3_56252749     AAsi    A    G        0      0        2 
   3  chr3_56252749     AKia    A    G        0      0        2 
   3  chr3_56252749     AOna    A    G        0      0        2 
   3  chr3_56252749     ASom    A    G        0      0        2 
   3  chr3_56252749     HCab    A    G        0      0        2 
   3  chr3_56252749     HPrz    A    G        0      0        2 
   3  chr3_56252749     ZBoe    A    G        1      2        2 
   3  chr3_56252749     ZGre    A    G        0      0        2 
   3  chr3_56252749     ZHar    A    G        0      0        2 
   3  chr3_56252749   Sample    A    G        0      0        2 
   3  chr3_56254957     AAsi    T    C        1      2        2 
   3  chr3_56254957     AKia    T    C        0      0        2 
   3  chr3_56254957     AOna    T    C        0      0        2 
   3  chr3_56254957     ASom    T    C        1      2        2 
   3  chr3_56254957     HCab    T    C        0      0        2 
   3  chr3_56254957     HPrz    T    C        0      0        2 
   3  chr3_56254957     ZBoe    T    C        0      0        2 
   3  chr3_56254957     ZGre    T    C        0      0        2 
   3  chr3_56254957     ZHar    T    C        0      0        2 
   3  chr3_56254957   Sample    T    C        1      2        2 
   3  chr3_56265808     AAsi    T    C        0      0        2 
   3  chr3_56265808     AKia    T    C        0      0        2 
   3  chr3_56265808     AOna    T    C        0      0        2 
   3  chr3_56265808     ASom    T    C        0      0        2 
   3  chr3_56265808     HCab    T    C        0      0        2 
   3  chr3_56265808     HPrz    T    C        0      0        2 
   3  chr3_56265808     ZBoe    T    C      0.5      1        2 
   3  chr3_56265808     ZGre    T    C        0      0        2 
   3  chr3_56265808     ZHar    T    C        0      0        2 
   3  chr3_56265808   Sample    T    C        0      0        2 
   3  chr3_56266066     AAsi    T    G        0      0        2 
   3  chr3_56266066     AKia    T    G        0      0        2 
   3  chr3_56266066     AOna    T    G        0      0        2 
   3  chr3_56266066     ASom    T    G        0      0        2 
   3  chr3_56266066     HCab    T    G        1      2        2 
   3  chr3_56266066     HPrz    T    G        1      2        2 
   3  chr3_56266066     ZBoe    T    G        0      0        2 
   3  chr3_56266066     ZGre    T    G        0      0        2 
   3  chr3_56266066     ZHar    T    G        0      0        2 
   3  chr3_56266066   Sample    T    G        0      0        2 
   3  chr3_56270844     AAsi    A    G        0      0        2 
   3  chr3_56270844     AKia    A    G        0      0        2 
   3  chr3_56270844     AOna    A    G        0      0        2 
   3  chr3_56270844     ASom    A    G        0      0        2 
   3  chr3_56270844     HCab    A    G        0      0        2 
   3  chr3_56270844     HPrz    A    G        0      0        2 
   3  chr3_56270844     ZBoe    A    G        1      2        2 
   3  chr3_56270844     ZGre    A    G        1      2        2 
   3  chr3_56270844     ZHar    A    G        0      0        2 
   3  chr3_56270844   Sample    A    G        0      0        2 
   3  chr3_56273380     AAsi    T    C        0      0        2 
   3  chr3_56273380     AKia    T    C        0      0        2 
   3  chr3_56273380     AOna    T    C      0.5      1        2 
   3  chr3_56273380     ASom    T    C        0      0        2 
   3  chr3_56273380     HCab    T    C        0      0        2 
   3  chr3_56273380     HPrz    T    C        0      0        2 
   3  chr3_56273380     ZBoe    T    C        0      0        2 
   3  chr3_56273380     ZGre    T    C        0      0        2 
   3  chr3_56273380     ZHar    T    C        0      0        2 
   3  chr3_56273380   Sample    T    C        0      0        2 
   3  chr3_56274120     AAsi    A    C        0      0        2 
   3  chr3_56274120     AKia    A    C        0      0        2 
   3  chr3_56274120     AOna    A    C        0      0        2 
   3  chr3_56274120     ASom    A    C        0      0        2 
   3  chr3_56274120     HCab    A    C        1      2        2 
   3  chr3_56274120     HPrz    A    C        1      2        2 
   3  chr3_56274120     ZBoe    A    C        0      0        2 
   3  chr3_56274120     ZGre    A    C        0      0        2 
   3  chr3_56274120     ZHar    A    C        0      0        2 
   3  chr3_56274120   Sample    A    C        0      0        2 
   3  chr3_56275284     AAsi    A    G        0      0        2 
   3  chr3_56275284     AKia    A    G        0      0        2 
   3  chr3_56275284     AOna    A    G        0      0        2 
   3  chr3_56275284     ASom    A    G        0      0        2 
   3  chr3_56275284     HCab    A    G        0      0        2 
   3  chr3_56275284     HPrz    A    G        0      0        2 
   3  chr3_56275284     ZBoe    A    G        0      0        2 
   3  chr3_56275284     ZGre    A    G        0      0        2 
   3  chr3_56275284     ZHar    A    G        1      2        2 
   3  chr3_56275284   Sample    A    G        0      0        2 
   3  chr3_56289977     AAsi    C    T        0      0        2 
   3  chr3_56289977     AKia    C    T        0      0        2 
   3  chr3_56289977     AOna    C    T        0      0        2 
   3  chr3_56289977     ASom    C    T        0      0        2 
   3  chr3_56289977     HCab    C    T        1      2        2 
   3  chr3_56289977     HPrz    C    T        1      2        2 
   3  chr3_56289977     ZBoe    C    T        0      0        2 
   3  chr3_56289977     ZGre    C    T        0      0        2 
   3  chr3_56289977     ZHar    C    T        0      0        2 
   3  chr3_56289977   Sample    C    T        0      0        2 
   3  chr3_56299807     AAsi    T    C        0      0        2 
   3  chr3_56299807     AKia    T    C        0      0        2 
   3  chr3_56299807     AOna    T    C        0      0        2 
   3  chr3_56299807     ASom    T    C        0      0        2 
   3  chr3_56299807     HCab    T    C        1      2        2 
   3  chr3_56299807     HPrz    T    C        1      2        2 
   3  chr3_56299807     ZBoe    T    C        0      0        2 
   3  chr3_56299807     ZGre    T    C        0      0        2 
   3  chr3_56299807     ZHar    T    C        0      0        2 
   3  chr3_56299807   Sample    T    C        0      0        2 
   3  chr3_56300299     AAsi    G    T        0      0        2 
   3  chr3_56300299     AKia    G    T        0      0        2 
   3  chr3_56300299     AOna    G    T      0.5      1        2 
   3  chr3_56300299     ASom    G    T        0      0        2 
   3  chr3_56300299     HCab    G    T        0      0        2 
   3  chr3_56300299     HPrz    G    T        0      0        2 
   3  chr3_56300299     ZBoe    G    T        0      0        2 
   3  chr3_56300299     ZGre    G    T        0      0        2 
   3  chr3_56300299     ZHar    G    T        0      0        2 
   3  chr3_56300299   Sample    G    T        0      0        2 
   3  chr3_56309314     AAsi    C    A        0      0        2 
   3  chr3_56309314     AKia    C    A        1      2        2 
   3  chr3_56309314     AOna    C    A      0.5      1        2 
   3  chr3_56309314     ASom    C    A        0      0        2 
   3  chr3_56309314     HCab    C    A        0      0        2 
   3  chr3_56309314     HPrz    C    A        0      0        2 
   3  chr3_56309314     ZBoe    C    A        0      0        2 
   3  chr3_56309314     ZGre    C    A        0      0        2 
   3  chr3_56309314     ZHar    C    A        0      0        2 
   3  chr3_56309314   Sample    C    A        0      0        2 
   3  chr3_56331014     AAsi    T    C        0      0        2 
   3  chr3_56331014     AKia    T    C        0      0        2 
   3  chr3_56331014     AOna    T    C        0      0        2 
   3  chr3_56331014     ASom    T    C        0      0        2 
   3  chr3_56331014     HCab    T    C        1      2        2 
   3  chr3_56331014     HPrz    T    C        1      2        2 
   3  chr3_56331014     ZBoe    T    C        0      0        2 
   3  chr3_56331014     ZGre    T    C        0      0        2 
   3  chr3_56331014     ZHar    T    C        0      0        2 
   3  chr3_56331014   Sample    T    C        0      0        2 
   3  chr3_56336832     AAsi    G    A        0      0        2 
   3  chr3_56336832     AKia    G    A        0      0        2 
   3  chr3_56336832     AOna    G    A        0      0        2 
   3  chr3_56336832     ASom    G    A        0      0        2 
   3  chr3_56336832     HCab    G    A        1      2        2 
   3  chr3_56336832     HPrz    G    A        1      2        2 
   3  chr3_56336832     ZBoe    G    A        0      0        2 
   3  chr3_56336832     ZGre    G    A        0      0        2 
   3  chr3_56336832     ZHar    G    A        0      0        2 
   3  chr3_56336832   Sample    G    A        0      0        2 
   3  chr3_56350474     AAsi    G    C        0      0        2 
   3  chr3_56350474     AKia    G    C        0      0        2 
   3  chr3_56350474     AOna    G    C        0      0        2 
   3  chr3_56350474     ASom    G    C        0      0        2 
   3  chr3_56350474     HCab    G    C        1      2        2 
   3  chr3_56350474     HPrz    G    C      0.5      1        2 
   3  chr3_56350474     ZBoe    G    C        0      0        2 
   3  chr3_56350474     ZGre    G    C        0      0        2 
   3  chr3_56350474     ZHar    G    C        0      0        2 
   3  chr3_56350474   Sample    G    C        0      0        2 
   3  chr3_56352530     AAsi    C    A        0      0        2 
   3  chr3_56352530     AKia    C    A        0      0        2 
   3  chr3_56352530     AOna    C    A        0      0        2 
   3  chr3_56352530     ASom    C    A        0      0        2 
   3  chr3_56352530     HCab    C    A        0      0        2 
   3  chr3_56352530     HPrz    C    A        0      0        2 
   3  chr3_56352530     ZBoe    C    A        0      0        2 
   3  chr3_56352530     ZGre    C    A        1      2        2 
   3  chr3_56352530     ZHar    C    A        0      0        2 
   3  chr3_56352530   Sample    C    A        0      0        2 
   3  chr3_56366954     AAsi    C    T        0      0        2 
   3  chr3_56366954     AKia    C    T        0      0        2 
   3  chr3_56366954     AOna    C    T        0      0        2 
   3  chr3_56366954     ASom    C    T        0      0        2 
   3  chr3_56366954     HCab    C    T        1      2        2 
   3  chr3_56366954     HPrz    C    T      0.5      1        2 
   3  chr3_56366954     ZBoe    C    T        0      0        2 
   3  chr3_56366954     ZGre    C    T        0      0        2 
   3  chr3_56366954     ZHar    C    T        0      0        2 
   3  chr3_56366954   Sample    C    T        0      0        2 
   3  chr3_56371638     AAsi    C    T        0      0        2 
   3  chr3_56371638     AKia    C    T        1      2        2 
   3  chr3_56371638     AOna    C    T        0      0        2 
   3  chr3_56371638     ASom    C    T        0      0        2 
   3  chr3_56371638     HCab    C    T        0      0        2 
   3  chr3_56371638     HPrz    C    T        0      0        2 
   3  chr3_56371638     ZBoe    C    T        0      0        2 
   3  chr3_56371638     ZGre    C    T        0      0        2 
   3  chr3_56371638     ZHar    C    T        0      0        2 
   3  chr3_56371638   Sample    C    T        0      0        2 
   3  chr3_56372472     AAsi    G    C        0      0        2 
   3  chr3_56372472     AKia    G    C        0      0        2 
   3  chr3_56372472     AOna    G    C      0.5      1        2 
   3  chr3_56372472     ASom    G    C        0      0        2 
   3  chr3_56372472     HCab    G    C        0      0        2 
   3  chr3_56372472     HPrz    G    C        0      0        2 
   3  chr3_56372472     ZBoe    G    C        0      0        2 
   3  chr3_56372472     ZGre    G    C        0      0        2 
   3  chr3_56372472     ZHar    G    C        0      0        2 
   3  chr3_56372472   Sample    G    C        0      0        2 
   3  chr3_56376867     AAsi    C    T        0      0        2 
   3  chr3_56376867     AKia    C    T        0      0        2 
   3  chr3_56376867     AOna    C    T        0      0        2 
   3  chr3_56376867     ASom    C    T        0      0        2 
   3  chr3_56376867     HCab    C    T        0      0        2 
   3  chr3_56376867     HPrz    C    T        0      0        2 
   3  chr3_56376867     ZBoe    C    T        1      2        2 
   3  chr3_56376867     ZGre    C    T        1      2        2 
   3  chr3_56376867     ZHar    C    T        1      2        2 
   3  chr3_56376867   Sample    C    T        0      0        2 
   3  chr3_56382087     AAsi    G    T        0      0        2 
   3  chr3_56382087     AKia    G    T        0      0        2 
   3  chr3_56382087     AOna    G    T        0      0        2 
   3  chr3_56382087     ASom    G    T        0      0        2 
   3  chr3_56382087     HCab    G    T        0      0        2 
   3  chr3_56382087     HPrz    G    T        0      0        2 
   3  chr3_56382087     ZBoe    G    T        0      0        2 
   3  chr3_56382087     ZGre    G    T        0      0        2 
   3  chr3_56382087     ZHar    G    T        1      2        2 
   3  chr3_56382087   Sample    G    T        0      0        2 
   3  chr3_56382353     AAsi    A    G        0      0        2 
   3  chr3_56382353     AKia    A    G        0      0        2 
   3  chr3_56382353     AOna    A    G        0      0        2 
   3  chr3_56382353     ASom    A    G        0      0        2 
   3  chr3_56382353     HCab    A    G        1      2        2 
   3  chr3_56382353     HPrz    A    G        1      2        2 
   3  chr3_56382353     ZBoe    A    G        0      0        2 
   3  chr3_56382353     ZGre    A    G        0      0        2 
   3  chr3_56382353     ZHar    A    G        0      0        2 
   3  chr3_56382353   Sample    A    G        0      0        2 
   3  chr3_56389751     AAsi    T    C        0      0        2 
   3  chr3_56389751     AKia    T    C        0      0        2 
   3  chr3_56389751     AOna    T    C        0      0        2 
   3  chr3_56389751     ASom    T    C        0      0        2 
   3  chr3_56389751     HCab    T    C        0      0        2 
   3  chr3_56389751     HPrz    T    C        0      0        2 
   3  chr3_56389751     ZBoe    T    C        0      0        2 
   3  chr3_56389751     ZGre    T    C        1      2        2 
   3  chr3_56389751     ZHar    T    C        0      0        2 
   3  chr3_56389751   Sample    T    C        0      0        2 
   3  chr3_56395633     AAsi    T    C        0      0        2 
   3  chr3_56395633     AKia    T    C      0.5      1        2 
   3  chr3_56395633     AOna    T    C        0      0        2 
   3  chr3_56395633     ASom    T    C        0      0        2 
   3  chr3_56395633     HCab    T    C        0      0        2 
   3  chr3_56395633     HPrz    T    C        0      0        2 
   3  chr3_56395633     ZBoe    T    C        0      0        2 
   3  chr3_56395633     ZGre    T    C        0      0        2 
   3  chr3_56395633     ZHar    T    C        0      0        2 
   3  chr3_56395633   Sample    T    C        0      0        2 
   3  chr3_56395847     AAsi    C    A        1      2        2 
   3  chr3_56395847     AKia    C    A        0      0        2 
   3  chr3_56395847     AOna    C    A        0      0        2 
   3  chr3_56395847     ASom    C    A        1      2        2 
   3  chr3_56395847     HCab    C    A        0      0        2 
   3  chr3_56395847     HPrz    C    A        0      0        2 
   3  chr3_56395847     ZBoe    C    A        0      0        2 
   3  chr3_56395847     ZGre    C    A        0      0        2 
   3  chr3_56395847     ZHar    C    A        0      0        2 
   3  chr3_56395847   Sample    C    A        1      2        2 
   3  chr3_56398355     AAsi    C    T        0      0        2 
   3  chr3_56398355     AKia    C    T        0      0        2 
   3  chr3_56398355     AOna    C    T        0      0        2 
   3  chr3_56398355     ASom    C    T        0      0        2 
   3  chr3_56398355     HCab    C    T        0      0        2 
   3  chr3_56398355     HPrz    C    T      0.5      1        2 
   3  chr3_56398355     ZBoe    C    T        0      0        2 
   3  chr3_56398355     ZGre    C    T        0      0        2 
   3  chr3_56398355     ZHar    C    T        0      0        2 
   3  chr3_56398355   Sample    C    T        0      0        2 
   3  chr3_56398832     AAsi    C    G        0      0        2 
   3  chr3_56398832     AKia    C    G        0      0        2 
   3  chr3_56398832     AOna    C    G        0      0        2 
   3  chr3_56398832     ASom    C    G        0      0        2 
   3  chr3_56398832     HCab    C    G        0      0        2 
   3  chr3_56398832     HPrz    C    G        0      0        2 
   3  chr3_56398832     ZBoe    C    G        1      2        2 
   3  chr3_56398832     ZGre    C    G        0      0        2 
   3  chr3_56398832     ZHar    C    G        0      0        2 
   3  chr3_56398832   Sample    C    G        0      0        2 
   3  chr3_56406208     AAsi    A    G        0      0        2 
   3  chr3_56406208     AKia    A    G        0      0        2 
   3  chr3_56406208     AOna    A    G        1      2        2 
   3  chr3_56406208     ASom    A    G        0      0        2 
   3  chr3_56406208     HCab    A    G        0      0        2 
   3  chr3_56406208     HPrz    A    G        0      0        2 
   3  chr3_56406208     ZBoe    A    G        0      0        2 
   3  chr3_56406208     ZGre    A    G        0      0        2 
   3  chr3_56406208     ZHar    A    G        0      0        2 
   3  chr3_56406208   Sample    A    G        0      0        2 
   3  chr3_56412992     AAsi    C    G        0      0        2 
   3  chr3_56412992     AKia    C    G        0      0        2 
   3  chr3_56412992     AOna    C    G      0.5      1        2 
   3  chr3_56412992     ASom    C    G        0      0        2 
   3  chr3_56412992     HCab    C    G        0      0        2 
   3  chr3_56412992     HPrz    C    G        0      0        2 
   3  chr3_56412992     ZBoe    C    G        0      0        2 
   3  chr3_56412992     ZGre    C    G        0      0        2 
   3  chr3_56412992     ZHar    C    G        0      0        2 
   3  chr3_56412992   Sample    C    G        0      0        2 
   3  chr3_56422544     AAsi    T    C        0      0        2 
   3  chr3_56422544     AKia    T    C        1      2        2 
   3  chr3_56422544     AOna    T    C        0      0        2 
   3  chr3_56422544     ASom    T    C        0      0        2 
   3  chr3_56422544     HCab    T    C        0      0        2 
   3  chr3_56422544     HPrz    T    C        0      0        2 
   3  chr3_56422544     ZBoe    T    C        0      0        2 
   3  chr3_56422544     ZGre    T    C        0      0        2 
   3  chr3_56422544     ZHar    T    C        0      0        2 
   3  chr3_56422544   Sample    T    C        0      0        2 
   3  chr3_56442309     AAsi    C    A        0      0        2 
   3  chr3_56442309     AKia    C    A        0      0        2 
   3  chr3_56442309     AOna    C    A        0      0        2 
   3  chr3_56442309     ASom    C    A        0      0        2 
   3  chr3_56442309     HCab    C    A        1      2        2 
   3  chr3_56442309     HPrz    C    A        1      2        2 
   3  chr3_56442309     ZBoe    C    A        0      0        2 
   3  chr3_56442309     ZGre    C    A        0      0        2 
   3  chr3_56442309     ZHar    C    A        0      0        2 
   3  chr3_56442309   Sample    C    A        0      0        2 
   3  chr3_56451681     AAsi    A    G        0      0        2 
   3  chr3_56451681     AKia    A    G        0      0        2 
   3  chr3_56451681     AOna    A    G      0.5      1        2 
   3  chr3_56451681     ASom    A    G        0      0        2 
   3  chr3_56451681     HCab    A    G        0      0        2 
   3  chr3_56451681     HPrz    A    G        0      0        2 
   3  chr3_56451681     ZBoe    A    G        0      0        2 
   3  chr3_56451681     ZGre    A    G        0      0        2 
   3  chr3_56451681     ZHar    A    G        0      0        2 
   3  chr3_56451681   Sample    A    G        0      0        2 
   3  chr3_56457063     AAsi    C    T        0      0        2 
   3  chr3_56457063     AKia    C    T        0      0        2 
   3  chr3_56457063     AOna    C    T      0.5      1        2 
   3  chr3_56457063     ASom    C    T        0      0        2 
   3  chr3_56457063     HCab    C    T        0      0        2 
   3  chr3_56457063     HPrz    C    T        0      0        2 
   3  chr3_56457063     ZBoe    C    T        0      0        2 
   3  chr3_56457063     ZGre    C    T        0      0        2 
   3  chr3_56457063     ZHar    C    T        0      0        2 
   3  chr3_56457063   Sample    C    T        0      0        2 
   3  chr3_56459652     AAsi    C    T        0      0        2 
   3  chr3_56459652     AKia    C    T        0      0        2 
   3  chr3_56459652     AOna    C    T        0      0        2 
   3  chr3_56459652     ASom    C    T        0      0        2 
   3  chr3_56459652     HCab    C    T        1      2        2 
   3  chr3_56459652     HPrz    C    T        1      2        2 
   3  chr3_56459652     ZBoe    C    T        0      0        2 
   3  chr3_56459652     ZGre    C    T        0      0        2 
   3  chr3_56459652     ZHar    C    T        0      0        2 
   3  chr3_56459652   Sample    C    T        0      0        2 
   3  chr3_56477192     AAsi    C    A        0      0        2 
   3  chr3_56477192     AKia    C    A        1      2        2 
   3  chr3_56477192     AOna    C    A        0      0        2 
   3  chr3_56477192     ASom    C    A        0      0        2 
   3  chr3_56477192     HCab    C    A        0      0        2 
   3  chr3_56477192     HPrz    C    A        0      0        2 
   3  chr3_56477192     ZBoe    C    A        0      0        2 
   3  chr3_56477192     ZGre    C    A        0      0        2 
   3  chr3_56477192     ZHar    C    A        0      0        2 
   3  chr3_56477192   Sample    C    A        0      0        2 
   3  chr3_56480684     AAsi    A    C        1      2        2 
   3  chr3_56480684     AKia    A    C        0      0        2 
   3  chr3_56480684     AOna    A    C        0      0        2 
   3  chr3_56480684     ASom    A    C        1      2        2 
   3  chr3_56480684     HCab    A    C        0      0        2 
   3  chr3_56480684     HPrz    A    C        0      0        2 
   3  chr3_56480684     ZBoe    A    C        0      0        2 
   3  chr3_56480684     ZGre    A    C        0      0        2 
   3  chr3_56480684     ZHar    A    C        0      0        2 
   3  chr3_56480684   Sample    A    C        1      2        2 
   3  chr3_56486851     AAsi    A    G        0      0        2 
   3  chr3_56486851     AKia    A    G        0      0        2 
   3  chr3_56486851     AOna    A    G        0      0        2 
   3  chr3_56486851     ASom    A    G        0      0        2 
   3  chr3_56486851     HCab    A    G      0.5      1        2 
   3  chr3_56486851     HPrz    A    G        0      0        2 
   3  chr3_56486851     ZBoe    A    G        0      0        2 
   3  chr3_56486851     ZGre    A    G        0      0        2 
   3  chr3_56486851     ZHar    A    G        0      0        2 
   3  chr3_56486851   Sample    A    G        0      0        2 
   3  chr3_56502606     AAsi    A    G        0      0        2 
   3  chr3_56502606     AKia    A    G        0      0        2 
   3  chr3_56502606     AOna    A    G        0      0        2 
   3  chr3_56502606     ASom    A    G        0      0        2 
   3  chr3_56502606     HCab    A    G        0      0        2 
   3  chr3_56502606     HPrz    A    G        0      0        2 
   3  chr3_56502606     ZBoe    A    G        0      0        2 
   3  chr3_56502606     ZGre    A    G        1      2        2 
   3  chr3_56502606     ZHar    A    G        0      0        2 
   3  chr3_56502606   Sample    A    G        0      0        2 
   3  chr3_56526850     AAsi    G    A        0      0        2 
   3  chr3_56526850     AKia    G    A        0      0        2 
   3  chr3_56526850     AOna    G    A        0      0        2 
   3  chr3_56526850     ASom    G    A        0      0        2 
   3  chr3_56526850     HCab    G    A        1      2        2 
   3  chr3_56526850     HPrz    G    A        1      2        2 
   3  chr3_56526850     ZBoe    G    A        0      0        2 
   3  chr3_56526850     ZGre    G    A        0      0        2 
   3  chr3_56526850     ZHar    G    A        0      0        2 
   3  chr3_56526850   Sample    G    A        0      0        2 
   3  chr3_56528586     AAsi    G    C        0      0        2 
   3  chr3_56528586     AKia    G    C        0      0        2 
   3  chr3_56528586     AOna    G    C        0      0        2 
   3  chr3_56528586     ASom    G    C        0      0        2 
   3  chr3_56528586     HCab    G    C        1      2        2 
   3  chr3_56528586     HPrz    G    C        1      2        2 
   3  chr3_56528586     ZBoe    G    C        0      0        2 
   3  chr3_56528586     ZGre    G    C        0      0        2 
   3  chr3_56528586     ZHar    G    C        0      0        2 
   3  chr3_56528586   Sample    G    C        0      0        2 
   3  chr3_56541891     AAsi    G    A        0      0        2 
   3  chr3_56541891     AKia    G    A        0      0        2 
   3  chr3_56541891     AOna    G    A        0      0        2 
   3  chr3_56541891     ASom    G    A        0      0        2 
   3  chr3_56541891     HCab    G    A        1      2        2 
   3  chr3_56541891     HPrz    G    A        1      2        2 
   3  chr3_56541891     ZBoe    G    A        0      0        2 
   3  chr3_56541891     ZGre    G    A        0      0        2 
   3  chr3_56541891     ZHar    G    A        0      0        2 
   3  chr3_56541891   Sample    G    A        0      0        2 
   3  chr3_56554401     AAsi    G    T        1      2        2 
   3  chr3_56554401     AKia    G    T        0      0        2 
   3  chr3_56554401     AOna    G    T        0      0        2 
   3  chr3_56554401     ASom    G    T        0      0        2 
   3  chr3_56554401     HCab    G    T        0      0        2 
   3  chr3_56554401     HPrz    G    T        0      0        2 
   3  chr3_56554401     ZBoe    G    T        0      0        2 
   3  chr3_56554401     ZGre    G    T        0      0        2 
   3  chr3_56554401     ZHar    G    T        0      0        2 
   3  chr3_56554401   Sample    G    T        1      2        2 
   3  chr3_56555082     AAsi    T    C        0      0        2 
   3  chr3_56555082     AKia    T    C        0      0        2 
   3  chr3_56555082     AOna    T    C        0      0        2 
   3  chr3_56555082     ASom    T    C        0      0        2 
   3  chr3_56555082     HCab    T    C        1      2        2 
   3  chr3_56555082     HPrz    T    C        1      2        2 
   3  chr3_56555082     ZBoe    T    C        0      0        2 
   3  chr3_56555082     ZGre    T    C        0      0        2 
   3  chr3_56555082     ZHar    T    C        0      0        2 
   3  chr3_56555082   Sample    T    C        0      0        2 
   3  chr3_56555411     AAsi    T    A        1      2        2 
   3  chr3_56555411     AKia    T    A        0      0        2 
   3  chr3_56555411     AOna    T    A        0      0        2 
   3  chr3_56555411     ASom    T    A        0      0        2 
   3  chr3_56555411     HCab    T    A        0      0        2 
   3  chr3_56555411     HPrz    T    A        0      0        2 
   3  chr3_56555411     ZBoe    T    A        0      0        2 
   3  chr3_56555411     ZGre    T    A        0      0        2 
   3  chr3_56555411     ZHar    T    A        0      0        2 
   3  chr3_56555411   Sample    T    A        1      2        2 
   3  chr3_56561901     AAsi    C    T        0      0        2 
   3  chr3_56561901     AKia    C    T        0      0        2 
   3  chr3_56561901     AOna    C    T        0      0        2 
   3  chr3_56561901     ASom    C    T        0      0        2 
   3  chr3_56561901     HCab    C    T        0      0        2 
   3  chr3_56561901     HPrz    C    T        0      0        2 
   3  chr3_56561901     ZBoe    C    T        1      2        2 
   3  chr3_56561901     ZGre    C    T        1      2        2 
   3  chr3_56561901     ZHar    C    T        1      2        2 
   3  chr3_56561901   Sample    C    T        0      0        2 
   3  chr3_56566367     AAsi    A    G        0      0        2 
   3  chr3_56566367     AKia    A    G        0      0        2 
   3  chr3_56566367     AOna    A    G        0      0        2 
   3  chr3_56566367     ASom    A    G        0      0        2 
   3  chr3_56566367     HCab    A    G        0      0        2 
   3  chr3_56566367     HPrz    A    G        0      0        2 
   3  chr3_56566367     ZBoe    A    G        0      0        2 
   3  chr3_56566367     ZGre    A    G        0      0        2 
   3  chr3_56566367     ZHar    A    G      0.5      1        2 
   3  chr3_56566367   Sample    A    G        0      0        2 
   3  chr3_56577748     AAsi    T    C        0      0        2 
   3  chr3_56577748     AKia    T    C        0      0        2 
   3  chr3_56577748     AOna    T    C        0      0        2 
   3  chr3_56577748     ASom    T    C        0      0        2 
   3  chr3_56577748     HCab    T    C        1      2        2 
   3  chr3_56577748     HPrz    T    C        1      2        2 
   3  chr3_56577748     ZBoe    T    C        0      0        2 
   3  chr3_56577748     ZGre    T    C        0      0        2 
   3  chr3_56577748     ZHar    T    C        0      0        2 
   3  chr3_56577748   Sample    T    C        0      0        2 
   3  chr3_56585753     AAsi    A    G        0      0        2 
   3  chr3_56585753     AKia    A    G        0      0        2 
   3  chr3_56585753     AOna    A    G        0      0        2 
   3  chr3_56585753     ASom    A    G        1      2        2 
   3  chr3_56585753     HCab    A    G        0      0        2 
   3  chr3_56585753     HPrz    A    G        0      0        2 
   3  chr3_56585753     ZBoe    A    G        0      0        2 
   3  chr3_56585753     ZGre    A    G        0      0        2 
   3  chr3_56585753     ZHar    A    G        0      0        2 
   3  chr3_56585753   Sample    A    G        0      0        2 
   3  chr3_56588745     AAsi    T    C        0      0        2 
   3  chr3_56588745     AKia    T    C        0      0        2 
   3  chr3_56588745     AOna    T    C        0      0        2 
   3  chr3_56588745     ASom    T    C        0      0        2 
   3  chr3_56588745     HCab    T    C        1      2        2 
   3  chr3_56588745     HPrz    T    C        1      2        2 
   3  chr3_56588745     ZBoe    T    C        0      0        2 
   3  chr3_56588745     ZGre    T    C        0      0        2 
   3  chr3_56588745     ZHar    T    C        0      0        2 
   3  chr3_56588745   Sample    T    C        0      0        2 
   3  chr3_56599950     AAsi    A    G        0      0        2 
   3  chr3_56599950     AKia    A    G        0      0        2 
   3  chr3_56599950     AOna    A    G        0      0        2 
   3  chr3_56599950     ASom    A    G        0      0        2 
   3  chr3_56599950     HCab    A    G        0      0        2 
   3  chr3_56599950     HPrz    A    G        0      0        2 
   3  chr3_56599950     ZBoe    A    G        1      2        2 
   3  chr3_56599950     ZGre    A    G        1      2        2 
   3  chr3_56599950     ZHar    A    G        1      2        2 
   3  chr3_56599950   Sample    A    G        0      0        2 
   3  chr3_56606984     AAsi    C    T        1      2        2 
   3  chr3_56606984     AKia    C    T        0      0        2 
   3  chr3_56606984     AOna    C    T        0      0        2 
   3  chr3_56606984     ASom    C    T        0      0        2 
   3  chr3_56606984     HCab    C    T        0      0        2 
   3  chr3_56606984     HPrz    C    T        0      0        2 
   3  chr3_56606984     ZBoe    C    T        0      0        2 
   3  chr3_56606984     ZGre    C    T        0      0        2 
   3  chr3_56606984     ZHar    C    T        0      0        2 
   3  chr3_56606984   Sample    C    T        1      2        2 
   3  chr3_56609610     AAsi    G    A        0      0        2 
   3  chr3_56609610     AKia    G    A        1      2        2 
   3  chr3_56609610     AOna    G    A        0      0        2 
   3  chr3_56609610     ASom    G    A        0      0        2 
   3  chr3_56609610     HCab    G    A        0      0        2 
   3  chr3_56609610     HPrz    G    A        0      0        2 
   3  chr3_56609610     ZBoe    G    A        0      0        2 
   3  chr3_56609610     ZGre    G    A        0      0        2 
   3  chr3_56609610     ZHar    G    A        0      0        2 
   3  chr3_56609610   Sample    G    A        0      0        2 
   3  chr3_56609648     AAsi    C    T        0      0        2 
   3  chr3_56609648     AKia    C    T        0      0        2 
   3  chr3_56609648     AOna    C    T        0      0        2 
   3  chr3_56609648     ASom    C    T        0      0        2 
   3  chr3_56609648     HCab    C    T        1      2        2 
   3  chr3_56609648     HPrz    C    T        1      2        2 
   3  chr3_56609648     ZBoe    C    T        0      0        2 
   3  chr3_56609648     ZGre    C    T        0      0        2 
   3  chr3_56609648     ZHar    C    T        0      0        2 
   3  chr3_56609648   Sample    C    T        0      0        2 
   3  chr3_56611484     AAsi    C    T        0      0        2 
   3  chr3_56611484     AKia    C    T        0      0        2 
   3  chr3_56611484     AOna    C    T        0      0        2 
   3  chr3_56611484     ASom    C    T        0      0        2 
   3  chr3_56611484     HCab    C    T        1      2        2 
   3  chr3_56611484     HPrz    C    T        1      2        2 
   3  chr3_56611484     ZBoe    C    T        0      0        2 
   3  chr3_56611484     ZGre    C    T        0      0        2 
   3  chr3_56611484     ZHar    C    T        0      0        2 
   3  chr3_56611484   Sample    C    T        0      0        2 
   3  chr3_56611580     AAsi    G    A        0      0        2 
   3  chr3_56611580     AKia    G    A        1      2        2 
   3  chr3_56611580     AOna    G    A        0      0        2 
   3  chr3_56611580     ASom    G    A        0      0        2 
   3  chr3_56611580     HCab    G    A        0      0        2 
   3  chr3_56611580     HPrz    G    A        0      0        2 
   3  chr3_56611580     ZBoe    G    A        0      0        2 
   3  chr3_56611580     ZGre    G    A        0      0        2 
   3  chr3_56611580     ZHar    G    A        0      0        2 
   3  chr3_56611580   Sample    G    A        0      0        2 
   3  chr3_56612509     AAsi    T    C        0      0        2 
   3  chr3_56612509     AKia    T    C        0      0        2 
   3  chr3_56612509     AOna    T    C        0      0        2 
   3  chr3_56612509     ASom    T    C        0      0        2 
   3  chr3_56612509     HCab    T    C      0.5      1        2 
   3  chr3_56612509     HPrz    T    C        0      0        2 
   3  chr3_56612509     ZBoe    T    C        0      0        2 
   3  chr3_56612509     ZGre    T    C        0      0        2 
   3  chr3_56612509     ZHar    T    C        0      0        2 
   3  chr3_56612509   Sample    T    C        0      0        2 
   3  chr3_56625637     AAsi    A    C        0      0        2 
   3  chr3_56625637     AKia    A    C        0      0        2 
   3  chr3_56625637     AOna    A    C        0      0        2 
   3  chr3_56625637     ASom    A    C        0      0        2 
   3  chr3_56625637     HCab    A    C        1      2        2 
   3  chr3_56625637     HPrz    A    C        1      2        2 
   3  chr3_56625637     ZBoe    A    C        0      0        2 
   3  chr3_56625637     ZGre    A    C        0      0        2 
   3  chr3_56625637     ZHar    A    C        0      0        2 
   3  chr3_56625637   Sample    A    C        0      0        2 
   3  chr3_56632682     AAsi    A    G        0      0        2 
   3  chr3_56632682     AKia    A    G        0      0        2 
   3  chr3_56632682     AOna    A    G        0      0        2 
   3  chr3_56632682     ASom    A    G        0      0        2 
   3  chr3_56632682     HCab    A    G      0.5      1        2 
   3  chr3_56632682     HPrz    A    G        1      2        2 
   3  chr3_56632682     ZBoe    A    G        0      0        2 
   3  chr3_56632682     ZGre    A    G        0      0        2 
   3  chr3_56632682     ZHar    A    G        0      0        2 
   3  chr3_56632682   Sample    A    G        0      0        2 
   3  chr3_56639622     AAsi    G    C        0      0        2 
   3  chr3_56639622     AKia    G    C        0      0        2 
   3  chr3_56639622     AOna    G    C        0      0        2 
   3  chr3_56639622     ASom    G    C        0      0        2 
   3  chr3_56639622     HCab    G    C        1      2        2 
   3  chr3_56639622     HPrz    G    C        1      2        2 
   3  chr3_56639622     ZBoe    G    C        0      0        2 
   3  chr3_56639622     ZGre    G    C        0      0        2 
   3  chr3_56639622     ZHar    G    C        0      0        2 
   3  chr3_56639622   Sample    G    C        0      0        2 
   3  chr3_56639979     AAsi    C    T        1      2        2 
   3  chr3_56639979     AKia    C    T        0      0        2 
   3  chr3_56639979     AOna    C    T        0      0        2 
   3  chr3_56639979     ASom    C    T        1      2        2 
   3  chr3_56639979     HCab    C    T        0      0        2 
   3  chr3_56639979     HPrz    C    T        0      0        2 
   3  chr3_56639979     ZBoe    C    T        0      0        2 
   3  chr3_56639979     ZGre    C    T        0      0        2 
   3  chr3_56639979     ZHar    C    T        0      0        2 
   3  chr3_56639979   Sample    C    T        1      2        2 
   3  chr3_56640543     AAsi    A    G        0      0        2 
   3  chr3_56640543     AKia    A    G        0      0        2 
   3  chr3_56640543     AOna    A    G        0      0        2 
   3  chr3_56640543     ASom    A    G        0      0        2 
   3  chr3_56640543     HCab    A    G        0      0        2 
   3  chr3_56640543     HPrz    A    G        0      0        2 
   3  chr3_56640543     ZBoe    A    G      0.5      1        2 
   3  chr3_56640543     ZGre    A    G        0      0        2 
   3  chr3_56640543     ZHar    A    G        0      0        2 
   3  chr3_56640543   Sample    A    G        0      0        2 
   3  chr3_56642950     AAsi    A    C        0      0        2 
   3  chr3_56642950     AKia    A    C        0      0        2 
   3  chr3_56642950     AOna    A    C        0      0        2 
   3  chr3_56642950     ASom    A    C        0      0        2 
   3  chr3_56642950     HCab    A    C        0      0        2 
   3  chr3_56642950     HPrz    A    C        0      0        2 
   3  chr3_56642950     ZBoe    A    C        1      2        2 
   3  chr3_56642950     ZGre    A    C        0      0        2 
   3  chr3_56642950     ZHar    A    C        0      0        2 
   3  chr3_56642950   Sample    A    C        0      0        2 
   3  chr3_56644788     AAsi    T    C        0      0        2 
   3  chr3_56644788     AKia    T    C        0      0        2 
   3  chr3_56644788     AOna    T    C        0      0        2 
   3  chr3_56644788     ASom    T    C        1      2        2 
   3  chr3_56644788     HCab    T    C        0      0        2 
   3  chr3_56644788     HPrz    T    C        0      0        2 
   3  chr3_56644788     ZBoe    T    C        0      0        2 
   3  chr3_56644788     ZGre    T    C        0      0        2 
   3  chr3_56644788     ZHar    T    C        0      0        2 
   3  chr3_56644788   Sample    T    C        0      0        2 
   3  chr3_56649810     AAsi    C    T        0      0        2 
   3  chr3_56649810     AKia    C    T        1      2        2 
   3  chr3_56649810     AOna    C    T        1      2        2 
   3  chr3_56649810     ASom    C    T        0      0        2 
   3  chr3_56649810     HCab    C    T        0      0        2 
   3  chr3_56649810     HPrz    C    T        0      0        2 
   3  chr3_56649810     ZBoe    C    T        0      0        2 
   3  chr3_56649810     ZGre    C    T        0      0        2 
   3  chr3_56649810     ZHar    C    T        0      0        2 
   3  chr3_56649810   Sample    C    T        0      0        2 
   3  chr3_56654371     AAsi    T    C        0      0        2 
   3  chr3_56654371     AKia    T    C        0      0        2 
   3  chr3_56654371     AOna    T    C        0      0        2 
   3  chr3_56654371     ASom    T    C        0      0        2 
   3  chr3_56654371     HCab    T    C        0      0        2 
   3  chr3_56654371     HPrz    T    C        0      0        2 
   3  chr3_56654371     ZBoe    T    C        0      0        2 
   3  chr3_56654371     ZGre    T    C        0      0        2 
   3  chr3_56654371     ZHar    T    C        1      2        2 
   3  chr3_56654371   Sample    T    C        0      0        2 
   3  chr3_56656351     AAsi    A    G        0      0        2 
   3  chr3_56656351     AKia    A    G        0      0        2 
   3  chr3_56656351     AOna    A    G        0      0        2 
   3  chr3_56656351     ASom    A    G        0      0        2 
   3  chr3_56656351     HCab    A    G        0      0        2 
   3  chr3_56656351     HPrz    A    G        0      0        2 
   3  chr3_56656351     ZBoe    A    G        1      2        2 
   3  chr3_56656351     ZGre    A    G        1      2        2 
   3  chr3_56656351     ZHar    A    G        1      2        2 
   3  chr3_56656351   Sample    A    G        0      0        2 
   3  chr3_56672022     AAsi    T    C        0      0        2 
   3  chr3_56672022     AKia    T    C        0      0        2 
   3  chr3_56672022     AOna    T    C        0      0        2 
   3  chr3_56672022     ASom    T    C        0      0        2 
   3  chr3_56672022     HCab    T    C        1      2        2 
   3  chr3_56672022     HPrz    T    C        1      2        2 
   3  chr3_56672022     ZBoe    T    C        0      0        2 
   3  chr3_56672022     ZGre    T    C        0      0        2 
   3  chr3_56672022     ZHar    T    C        0      0        2 
   3  chr3_56672022   Sample    T    C        0      0        2 
   3  chr3_56677855     AAsi    G    A        0      0        2 
   3  chr3_56677855     AKia    G    A        0      0        2 
   3  chr3_56677855     AOna    G    A        0      0        2 
   3  chr3_56677855     ASom    G    A        0      0        2 
   3  chr3_56677855     HCab    G    A        1      2        2 
   3  chr3_56677855     HPrz    G    A        1      2        2 
   3  chr3_56677855     ZBoe    G    A        0      0        2 
   3  chr3_56677855     ZGre    G    A        0      0        2 
   3  chr3_56677855     ZHar    G    A        0      0        2 
   3  chr3_56677855   Sample    G    A        0      0        2 
   3  chr3_56707672     AAsi    T    G        0      0        2 
   3  chr3_56707672     AKia    T    G        0      0        2 
   3  chr3_56707672     AOna    T    G        0      0        2 
   3  chr3_56707672     ASom    T    G        0      0        2 
   3  chr3_56707672     HCab    T    G        1      2        2 
   3  chr3_56707672     HPrz    T    G        1      2        2 
   3  chr3_56707672     ZBoe    T    G        1      2        2 
   3  chr3_56707672     ZGre    T    G        0      0        2 
   3  chr3_56707672     ZHar    T    G        0      0        2 
   3  chr3_56707672   Sample    T    G        0      0        2 
   3  chr3_56713406     AAsi    T    C        0      0        2 
   3  chr3_56713406     AKia    T    C        0      0        2 
   3  chr3_56713406     AOna    T    C        0      0        2 
   3  chr3_56713406     ASom    T    C        0      0        2 
   3  chr3_56713406     HCab    T    C        1      2        2 
   3  chr3_56713406     HPrz    T    C        1      2        2 
   3  chr3_56713406     ZBoe    T    C        0      0        2 
   3  chr3_56713406     ZGre    T    C        0      0        2 
   3  chr3_56713406     ZHar    T    C        0      0        2 
   3  chr3_56713406   Sample    T    C        0      0        2 
   3  chr3_56732653     AAsi    A    G        1      2        2 
   3  chr3_56732653     AKia    A    G        0      0        2 
   3  chr3_56732653     AOna    A    G        0      0        2 
   3  chr3_56732653     ASom    A    G        0      0        2 
   3  chr3_56732653     HCab    A    G        0      0        2 
   3  chr3_56732653     HPrz    A    G        0      0        2 
   3  chr3_56732653     ZBoe    A    G        0      0        2 
   3  chr3_56732653     ZGre    A    G        0      0        2 
   3  chr3_56732653     ZHar    A    G        0      0        2 
   3  chr3_56732653   Sample    A    G        1      2        2 
   3  chr3_56741912     AAsi    T    C        0      0        2 
   3  chr3_56741912     AKia    T    C        0      0        2 
   3  chr3_56741912     AOna    T    C        0      0        2 
   3  chr3_56741912     ASom    T    C        0      0        2 
   3  chr3_56741912     HCab    T    C        0      0        2 
   3  chr3_56741912     HPrz    T    C        0      0        2 
   3  chr3_56741912     ZBoe    T    C        1      2        2 
   3  chr3_56741912     ZGre    T    C        0      0        2 
   3  chr3_56741912     ZHar    T    C        0      0        2 
   3  chr3_56741912   Sample    T    C        0      0        2 
   3  chr3_56742407     AAsi    G    A        0      0        2 
   3  chr3_56742407     AKia    G    A        0      0        2 
   3  chr3_56742407     AOna    G    A        0      0        2 
   3  chr3_56742407     ASom    G    A        0      0        2 
   3  chr3_56742407     HCab    G    A        1      2        2 
   3  chr3_56742407     HPrz    G    A        1      2        2 
   3  chr3_56742407     ZBoe    G    A        0      0        2 
   3  chr3_56742407     ZGre    G    A        0      0        2 
   3  chr3_56742407     ZHar    G    A        0      0        2 
   3  chr3_56742407   Sample    G    A        0      0        2 
   3  chr3_56751080     AAsi    C    T        0      0        2 
   3  chr3_56751080     AKia    C    T        0      0        2 
   3  chr3_56751080     AOna    C    T        0      0        2 
   3  chr3_56751080     ASom    C    T        0      0        2 
   3  chr3_56751080     HCab    C    T        0      0        2 
   3  chr3_56751080     HPrz    C    T        0      0        2 
   3  chr3_56751080     ZBoe    C    T        0      0        2 
   3  chr3_56751080     ZGre    C    T        0      0        2 
   3  chr3_56751080     ZHar    C    T        1      2        2 
   3  chr3_56751080   Sample    C    T        0      0        2 
   3  chr3_56753077     AAsi    A    C        0      0        2 
   3  chr3_56753077     AKia    A    C        0      0        2 
   3  chr3_56753077     AOna    A    C        0      0        2 
   3  chr3_56753077     ASom    A    C        0      0        2 
   3  chr3_56753077     HCab    A    C        1      2        2 
   3  chr3_56753077     HPrz    A    C        1      2        2 
   3  chr3_56753077     ZBoe    A    C        0      0        2 
   3  chr3_56753077     ZGre    A    C        0      0        2 
   3  chr3_56753077     ZHar    A    C        0      0        2 
   3  chr3_56753077   Sample    A    C        0      0        2 
   3  chr3_56756752     AAsi    C    T        0      0        2 
   3  chr3_56756752     AKia    C    T        0      0        2 
   3  chr3_56756752     AOna    C    T        0      0        2 
   3  chr3_56756752     ASom    C    T        0      0        2 
   3  chr3_56756752     HCab    C    T        0      0        2 
   3  chr3_56756752     HPrz    C    T        0      0        2 
   3  chr3_56756752     ZBoe    C    T        0      0        2 
   3  chr3_56756752     ZGre    C    T        1      2        2 
   3  chr3_56756752     ZHar    C    T        0      0        2 
   3  chr3_56756752   Sample    C    T        0      0        2 
   3  chr3_56757366     AAsi    A    G        0      0        2 
   3  chr3_56757366     AKia    A    G        0      0        2 
   3  chr3_56757366     AOna    A    G        0      0        2 
   3  chr3_56757366     ASom    A    G        0      0        2 
   3  chr3_56757366     HCab    A    G        1      2        2 
   3  chr3_56757366     HPrz    A    G        1      2        2 
   3  chr3_56757366     ZBoe    A    G        0      0        2 
   3  chr3_56757366     ZGre    A    G        0      0        2 
   3  chr3_56757366     ZHar    A    G        0      0        2 
   3  chr3_56757366   Sample    A    G        0      0        2 
   3  chr3_56759188     AAsi    A    G        0      0        2 
   3  chr3_56759188     AKia    A    G      0.5      1        2 
   3  chr3_56759188     AOna    A    G        1      2        2 
   3  chr3_56759188     ASom    A    G        0      0        2 
   3  chr3_56759188     HCab    A    G        0      0        2 
   3  chr3_56759188     HPrz    A    G        0      0        2 
   3  chr3_56759188     ZBoe    A    G        0      0        2 
   3  chr3_56759188     ZGre    A    G        0      0        2 
   3  chr3_56759188     ZHar    A    G        0      0        2 
   3  chr3_56759188   Sample    A    G        0      0        2 
   3  chr3_56782905     AAsi    T    C        0      0        2 
   3  chr3_56782905     AKia    T    C        0      0        2 
   3  chr3_56782905     AOna    T    C        0      0        2 
   3  chr3_56782905     ASom    T    C        0      0        2 
   3  chr3_56782905     HCab    T    C        0      0        2 
   3  chr3_56782905     HPrz    T    C        0      0        2 
   3  chr3_56782905     ZBoe    T    C      0.5      1        2 
   3  chr3_56782905     ZGre    T    C        0      0        2 
   3  chr3_56782905     ZHar    T    C        0      0        2 
   3  chr3_56782905   Sample    T    C        0      0        2 
   3  chr3_56785050     AAsi    T    A        0      0        2 
   3  chr3_56785050     AKia    T    A        0      0        2 
   3  chr3_56785050     AOna    T    A        0      0        2 
   3  chr3_56785050     ASom    T    A        0      0        2 
   3  chr3_56785050     HCab    T    A        0      0        2 
   3  chr3_56785050     HPrz    T    A        0      0        2 
   3  chr3_56785050     ZBoe    T    A      0.5      1        2 
   3  chr3_56785050     ZGre    T    A        0      0        2 
   3  chr3_56785050     ZHar    T    A        0      0        2 
   3  chr3_56785050   Sample    T    A        0      0        2 
   3  chr3_56789514     AAsi    T    C        0      0        2 
   3  chr3_56789514     AKia    T    C        0      0        2 
   3  chr3_56789514     AOna    T    C        0      0        2 
   3  chr3_56789514     ASom    T    C        0      0        2 
   3  chr3_56789514     HCab    T    C        0      0        2 
   3  chr3_56789514     HPrz    T    C        0      0        2 
   3  chr3_56789514     ZBoe    T    C        0      0        2 
   3  chr3_56789514     ZGre    T    C        1      2        2 
   3  chr3_56789514     ZHar    T    C        0      0        2 
   3  chr3_56789514   Sample    T    C        0      0        2 
   3  chr3_56794042     AAsi    A    G        0      0        2 
   3  chr3_56794042     AKia    A    G        0      0        2 
   3  chr3_56794042     AOna    A    G        0      0        2 
   3  chr3_56794042     ASom    A    G        0      0        2 
   3  chr3_56794042     HCab    A    G        0      0        2 
   3  chr3_56794042     HPrz    A    G        0      0        2 
   3  chr3_56794042     ZBoe    A    G        1      2        2 
   3  chr3_56794042     ZGre    A    G        0      0        2 
   3  chr3_56794042     ZHar    A    G        0      0        2 
   3  chr3_56794042   Sample    A    G        0      0        2 
   3  chr3_56796681     AAsi    G    A        0      0        2 
   3  chr3_56796681     AKia    G    A        0      0        2 
   3  chr3_56796681     AOna    G    A        0      0        2 
   3  chr3_56796681     ASom    G    A        0      0        2 
   3  chr3_56796681     HCab    G    A        1      2        2 
   3  chr3_56796681     HPrz    G    A        1      2        2 
   3  chr3_56796681     ZBoe    G    A        0      0        2 
   3  chr3_56796681     ZGre    G    A        0      0        2 
   3  chr3_56796681     ZHar    G    A        0      0        2 
   3  chr3_56796681   Sample    G    A        0      0        2 
   3  chr3_56798923     AAsi    T    C        0      0        2 
   3  chr3_56798923     AKia    T    C        0      0        2 
   3  chr3_56798923     AOna    T    C        0      0        2 
   3  chr3_56798923     ASom    T    C        0      0        2 
   3  chr3_56798923     HCab    T    C        0      0        2 
   3  chr3_56798923     HPrz    T    C        0      0        2 
   3  chr3_56798923     ZBoe    T    C        1      2        2 
   3  chr3_56798923     ZGre    T    C        0      0        2 
   3  chr3_56798923     ZHar    T    C        0      0        2 
   3  chr3_56798923   Sample    T    C        0      0        2 
   3  chr3_56799164     AAsi    T    C        1      2        2 
   3  chr3_56799164     AKia    T    C        1      2        2 
   3  chr3_56799164     AOna    T    C        1      2        2 
   3  chr3_56799164     ASom    T    C        0      0        2 
   3  chr3_56799164     HCab    T    C        0      0        2 
   3  chr3_56799164     HPrz    T    C        0      0        2 
   3  chr3_56799164     ZBoe    T    C        0      0        2 
   3  chr3_56799164     ZGre    T    C        0      0        2 
   3  chr3_56799164     ZHar    T    C        0      0        2 
   3  chr3_56799164   Sample    T    C        1      2        2 
   3  chr3_56801825     AAsi    G    T        0      0        2 
   3  chr3_56801825     AKia    G    T        0      0        2 
   3  chr3_56801825     AOna    G    T        0      0        2 
   3  chr3_56801825     ASom    G    T        1      2        2 
   3  chr3_56801825     HCab    G    T        0      0        2 
   3  chr3_56801825     HPrz    G    T        0      0        2 
   3  chr3_56801825     ZBoe    G    T        0      0        2 
   3  chr3_56801825     ZGre    G    T        0      0        2 
   3  chr3_56801825     ZHar    G    T        0      0        2 
   3  chr3_56801825   Sample    G    T        0      0        2 
   3  chr3_56802852     AAsi    C    T        0      0        2 
   3  chr3_56802852     AKia    C    T        0      0        2 
   3  chr3_56802852     AOna    C    T        0      0        2 
   3  chr3_56802852     ASom    C    T        0      0        2 
   3  chr3_56802852     HCab    C    T        1      2        2 
   3  chr3_56802852     HPrz    C    T        1      2        2 
   3  chr3_56802852     ZBoe    C    T        0      0        2 
   3  chr3_56802852     ZGre    C    T        0      0        2 
   3  chr3_56802852     ZHar    C    T        0      0        2 
   3  chr3_56802852   Sample    C    T        0      0        2 
   3  chr3_56816895     AAsi    A    G        0      0        2 
   3  chr3_56816895     AKia    A    G        0      0        2 
   3  chr3_56816895     AOna    A    G        0      0        2 
   3  chr3_56816895     ASom    A    G        0      0        2 
   3  chr3_56816895     HCab    A    G        1      2        2 
   3  chr3_56816895     HPrz    A    G        1      2        2 
   3  chr3_56816895     ZBoe    A    G        0      0        2 
   3  chr3_56816895     ZGre    A    G        0      0        2 
   3  chr3_56816895     ZHar    A    G        0      0        2 
   3  chr3_56816895   Sample    A    G        0      0        2 
   3  chr3_56821996     AAsi    T    G        0      0        2 
   3  chr3_56821996     AKia    T    G        0      0        2 
   3  chr3_56821996     AOna    T    G        0      0        2 
   3  chr3_56821996     ASom    T    G        0      0        2 
   3  chr3_56821996     HCab    T    G        1      2        2 
   3  chr3_56821996     HPrz    T    G        1      2        2 
   3  chr3_56821996     ZBoe    T    G        0      0        2 
   3  chr3_56821996     ZGre    T    G        0      0        2 
   3  chr3_56821996     ZHar    T    G        0      0        2 
   3  chr3_56821996   Sample    T    G        0      0        2 
   3  chr3_56823452     AAsi    T    C        0      0        2 
   3  chr3_56823452     AKia    T    C        0      0        2 
   3  chr3_56823452     AOna    T    C      0.5      1        2 
   3  chr3_56823452     ASom    T    C        0      0        2 
   3  chr3_56823452     HCab    T    C        0      0        2 
   3  chr3_56823452     HPrz    T    C        0      0        2 
   3  chr3_56823452     ZBoe    T    C        0      0        2 
   3  chr3_56823452     ZGre    T    C        0      0        2 
   3  chr3_56823452     ZHar    T    C        0      0        2 
   3  chr3_56823452   Sample    T    C        0      0        2 
   3  chr3_56827616     AAsi    C    T        0      0        2 
   3  chr3_56827616     AKia    C    T        0      0        2 
   3  chr3_56827616     AOna    C    T        0      0        2 
   3  chr3_56827616     ASom    C    T        0      0        2 
   3  chr3_56827616     HCab    C    T        1      2        2 
   3  chr3_56827616     HPrz    C    T        1      2        2 
   3  chr3_56827616     ZBoe    C    T        0      0        2 
   3  chr3_56827616     ZGre    C    T        0      0        2 
   3  chr3_56827616     ZHar    C    T        0      0        2 
   3  chr3_56827616   Sample    C    T        0      0        2 
   3  chr3_56833633     AAsi    A    G        0      0        2 
   3  chr3_56833633     AKia    A    G        0      0        2 
   3  chr3_56833633     AOna    A    G        0      0        2 
   3  chr3_56833633     ASom    A    G        0      0        2 
   3  chr3_56833633     HCab    A    G        1      2        2 
   3  chr3_56833633     HPrz    A    G        1      2        2 
   3  chr3_56833633     ZBoe    A    G        0      0        2 
   3  chr3_56833633     ZGre    A    G        0      0        2 
   3  chr3_56833633     ZHar    A    G        0      0        2 
   3  chr3_56833633   Sample    A    G        0      0        2 
   3  chr3_56834003     AAsi    G    A        0      0        2 
   3  chr3_56834003     AKia    G    A        0      0        2 
   3  chr3_56834003     AOna    G    A        0      0        2 
   3  chr3_56834003     ASom    G    A        0      0        2 
   3  chr3_56834003     HCab    G    A        0      0        2 
   3  chr3_56834003     HPrz    G    A        0      0        2 
   3  chr3_56834003     ZBoe    G    A      0.5      1        2 
   3  chr3_56834003     ZGre    G    A        0      0        2 
   3  chr3_56834003     ZHar    G    A        0      0        2 
   3  chr3_56834003   Sample    G    A        0      0        2 
   3  chr3_56837399     AAsi    A    G        0      0        2 
   3  chr3_56837399     AKia    A    G        0      0        2 
   3  chr3_56837399     AOna    A    G        0      0        2 
   3  chr3_56837399     ASom    A    G        0      0        2 
   3  chr3_56837399     HCab    A    G        0      0        2 
   3  chr3_56837399     HPrz    A    G        0      0        2 
   3  chr3_56837399     ZBoe    A    G        1      2        2 
   3  chr3_56837399     ZGre    A    G        0      0        2 
   3  chr3_56837399     ZHar    A    G        1      2        2 
   3  chr3_56837399   Sample    A    G        0      0        2 
   3  chr3_56843338     AAsi    T    C        0      0        2 
   3  chr3_56843338     AKia    T    C        0      0        2 
   3  chr3_56843338     AOna    T    C        0      0        2 
   3  chr3_56843338     ASom    T    C        0      0        2 
   3  chr3_56843338     HCab    T    C        0      0        2 
   3  chr3_56843338     HPrz    T    C        0      0        2 
   3  chr3_56843338     ZBoe    T    C        1      2        2 
   3  chr3_56843338     ZGre    T    C        0      0        2 
   3  chr3_56843338     ZHar    T    C        0      0        2 
   3  chr3_56843338   Sample    T    C        0      0        2 
   3  chr3_56850182     AAsi    C    A        0      0        2 
   3  chr3_56850182     AKia    C    A        0      0        2 
   3  chr3_56850182     AOna    C    A        0      0        2 
   3  chr3_56850182     ASom    C    A        0      0        2 
   3  chr3_56850182     HCab    C    A        1      2        2 
   3  chr3_56850182     HPrz    C    A        1      2        2 
   3  chr3_56850182     ZBoe    C    A        0      0        2 
   3  chr3_56850182     ZGre    C    A        0      0        2 
   3  chr3_56850182     ZHar    C    A        0      0        2 
   3  chr3_56850182   Sample    C    A        0      0        2 
   3  chr3_56861497     AAsi    T    C        0      0        2 
   3  chr3_56861497     AKia    T    C        1      2        2 
   3  chr3_56861497     AOna    T    C      0.5      1        2 
   3  chr3_56861497     ASom    T    C        0      0        2 
   3  chr3_56861497     HCab    T    C        0      0        2 
   3  chr3_56861497     HPrz    T    C        0      0        2 
   3  chr3_56861497     ZBoe    T    C        0      0        2 
   3  chr3_56861497     ZGre    T    C        0      0        2 
   3  chr3_56861497     ZHar    T    C        0      0        2 
   3  chr3_56861497   Sample    T    C        0      0        2 
   3  chr3_56865914     AAsi    G    A        1      2        2 
   3  chr3_56865914     AKia    G    A        0      0        2 
   3  chr3_56865914     AOna    G    A        0      0        2 
   3  chr3_56865914     ASom    G    A        1      2        2 
   3  chr3_56865914     HCab    G    A        0      0        2 
   3  chr3_56865914     HPrz    G    A        0      0        2 
   3  chr3_56865914     ZBoe    G    A        0      0        2 
   3  chr3_56865914     ZGre    G    A        0      0        2 
   3  chr3_56865914     ZHar    G    A        0      0        2 
   3  chr3_56865914   Sample    G    A        1      2        2 
   3  chr3_56866073     AAsi    G    A        0      0        2 
   3  chr3_56866073     AKia    G    A        1      2        2 
   3  chr3_56866073     AOna    G    A        0      0        2 
   3  chr3_56866073     ASom    G    A        0      0        2 
   3  chr3_56866073     HCab    G    A        0      0        2 
   3  chr3_56866073     HPrz    G    A        0      0        2 
   3  chr3_56866073     ZBoe    G    A        0      0        2 
   3  chr3_56866073     ZGre    G    A        0      0        2 
   3  chr3_56866073     ZHar    G    A        0      0        2 
   3  chr3_56866073   Sample    G    A        0      0        2 
   3  chr3_56878116     AAsi    T    C        0      0        2 
   3  chr3_56878116     AKia    T    C        0      0        2 
   3  chr3_56878116     AOna    T    C        0      0        2 
   3  chr3_56878116     ASom    T    C        0      0        2 
   3  chr3_56878116     HCab    T    C        0      0        2 
   3  chr3_56878116     HPrz    T    C        0      0        2 
   3  chr3_56878116     ZBoe    T    C        0      0        2 
   3  chr3_56878116     ZGre    T    C        1      2        2 
   3  chr3_56878116     ZHar    T    C        0      0        2 
   3  chr3_56878116   Sample    T    C        0      0        2 
   3  chr3_56883494     AAsi    T    C        0      0        2 
   3  chr3_56883494     AKia    T    C        0      0        2 
   3  chr3_56883494     AOna    T    C        0      0        2 
   3  chr3_56883494     ASom    T    C        0      0        2 
   3  chr3_56883494     HCab    T    C        1      2        2 
   3  chr3_56883494     HPrz    T    C        1      2        2 
   3  chr3_56883494     ZBoe    T    C        0      0        2 
   3  chr3_56883494     ZGre    T    C        0      0        2 
   3  chr3_56883494     ZHar    T    C        0      0        2 
   3  chr3_56883494   Sample    T    C        0      0        2 
   3  chr3_56890035     AAsi    G    A        0      0        2 
   3  chr3_56890035     AKia    G    A        0      0        2 
   3  chr3_56890035     AOna    G    A      0.5      1        2 
   3  chr3_56890035     ASom    G    A        0      0        2 
   3  chr3_56890035     HCab    G    A        0      0        2 
   3  chr3_56890035     HPrz    G    A        0      0        2 
   3  chr3_56890035     ZBoe    G    A        0      0        2 
   3  chr3_56890035     ZGre    G    A        0      0        2 
   3  chr3_56890035     ZHar    G    A        0      0        2 
   3  chr3_56890035   Sample    G    A        0      0        2 
   3  chr3_56892035     AAsi    T    C        0      0        2 
   3  chr3_56892035     AKia    T    C        0      0        2 
   3  chr3_56892035     AOna    T    C        0      0        2 
   3  chr3_56892035     ASom    T    C        0      0        2 
   3  chr3_56892035     HCab    T    C        0      0        2 
   3  chr3_56892035     HPrz    T    C        0      0        2 
   3  chr3_56892035     ZBoe    T    C        0      0        2 
   3  chr3_56892035     ZGre    T    C        0      0        2 
   3  chr3_56892035     ZHar    T    C      0.5      1        2 
   3  chr3_56892035   Sample    T    C        0      0        2 
   3  chr3_56892302     AAsi    G    C        1      2        2 
   3  chr3_56892302     AKia    G    C        0      0        2 
   3  chr3_56892302     AOna    G    C        0      0        2 
   3  chr3_56892302     ASom    G    C        1      2        2 
   3  chr3_56892302     HCab    G    C        0      0        2 
   3  chr3_56892302     HPrz    G    C        0      0        2 
   3  chr3_56892302     ZBoe    G    C        0      0        2 
   3  chr3_56892302     ZGre    G    C        0      0        2 
   3  chr3_56892302     ZHar    G    C        0      0        2 
   3  chr3_56892302   Sample    G    C        1      2        2 
   3  chr3_56903852     AAsi    C    T        0      0        2 
   3  chr3_56903852     AKia    C    T        0      0        2 
   3  chr3_56903852     AOna    C    T        0      0        2 
   3  chr3_56903852     ASom    C    T        0      0        2 
   3  chr3_56903852     HCab    C    T        0      0        2 
   3  chr3_56903852     HPrz    C    T        0      0        2 
   3  chr3_56903852     ZBoe    C    T      0.5      1        2 
   3  chr3_56903852     ZGre    C    T        0      0        2 
   3  chr3_56903852     ZHar    C    T        0      0        2 
   3  chr3_56903852   Sample    C    T        0      0        2 
   3  chr3_56907678     AAsi    A    G        0      0        2 
   3  chr3_56907678     AKia    A    G        0      0        2 
   3  chr3_56907678     AOna    A    G        0      0        2 
   3  chr3_56907678     ASom    A    G        0      0        2 
   3  chr3_56907678     HCab    A    G        1      2        2 
   3  chr3_56907678     HPrz    A    G        1      2        2 
   3  chr3_56907678     ZBoe    A    G        0      0        2 
   3  chr3_56907678     ZGre    A    G        0      0        2 
   3  chr3_56907678     ZHar    A    G        0      0        2 
   3  chr3_56907678   Sample    A    G        0      0        2 
   3  chr3_56914676     AAsi    C    T        0      0        2 
   3  chr3_56914676     AKia    C    T        0      0        2 
   3  chr3_56914676     AOna    C    T        0      0        2 
   3  chr3_56914676     ASom    C    T        0      0        2 
   3  chr3_56914676     HCab    C    T        0      0        2 
   3  chr3_56914676     HPrz    C    T        0      0        2 
   3  chr3_56914676     ZBoe    C    T        0      0        2 
   3  chr3_56914676     ZGre    C    T        1      2        2 
   3  chr3_56914676     ZHar    C    T        0      0        2 
   3  chr3_56914676   Sample    C    T        0      0        2 
   3  chr3_56916409     AAsi    T    C        0      0        2 
   3  chr3_56916409     AKia    T    C        1      2        2 
   3  chr3_56916409     AOna    T    C        0      0        2 
   3  chr3_56916409     ASom    T    C        0      0        2 
   3  chr3_56916409     HCab    T    C        0      0        2 
   3  chr3_56916409     HPrz    T    C        0      0        2 
   3  chr3_56916409     ZBoe    T    C        0      0        2 
   3  chr3_56916409     ZGre    T    C        0      0        2 
   3  chr3_56916409     ZHar    T    C        0      0        2 
   3  chr3_56916409   Sample    T    C        1      2        2 
   3  chr3_56918589     AAsi    A    G        0      0        2 
   3  chr3_56918589     AKia    A    G        0      0        2 
   3  chr3_56918589     AOna    A    G        0      0        2 
   3  chr3_56918589     ASom    A    G        0      0        2 
   3  chr3_56918589     HCab    A    G        0      0        2 
   3  chr3_56918589     HPrz    A    G        0      0        2 
   3  chr3_56918589     ZBoe    A    G        0      0        2 
   3  chr3_56918589     ZGre    A    G        0      0        2 
   3  chr3_56918589     ZHar    A    G      0.5      1        2 
   3  chr3_56918589   Sample    A    G        0      0        2 
   3  chr3_56929940     AAsi    G    C        0      0        2 
   3  chr3_56929940     AKia    G    C        0      0        2 
   3  chr3_56929940     AOna    G    C        0      0        2 
   3  chr3_56929940     ASom    G    C        0      0        2 
   3  chr3_56929940     HCab    G    C        0      0        2 
   3  chr3_56929940     HPrz    G    C        0      0        2 
   3  chr3_56929940     ZBoe    G    C        0      0        2 
   3  chr3_56929940     ZGre    G    C        0      0        2 
   3  chr3_56929940     ZHar    G    C        1      2        2 
   3  chr3_56929940   Sample    G    C        0      0        2 
   3  chr3_56930534     AAsi    G    C        1      2        2 
   3  chr3_56930534     AKia    G    C        0      0        2 
   3  chr3_56930534     AOna    G    C        0      0        2 
   3  chr3_56930534     ASom    G    C        1      2        2 
   3  chr3_56930534     HCab    G    C        0      0        2 
   3  chr3_56930534     HPrz    G    C        0      0        2 
   3  chr3_56930534     ZBoe    G    C        0      0        2 
   3  chr3_56930534     ZGre    G    C        0      0        2 
   3  chr3_56930534     ZHar    G    C        0      0        2 
   3  chr3_56930534   Sample    G    C        1      2        2 
   3  chr3_56939098     AAsi    G    A      0.5      1        2 
   3  chr3_56939098     AKia    G    A        0      0        2 
   3  chr3_56939098     AOna    G    A        0      0        2 
   3  chr3_56939098     ASom    G    A        0      0        2 
   3  chr3_56939098     HCab    G    A        0      0        2 
   3  chr3_56939098     HPrz    G    A        0      0        2 
   3  chr3_56939098     ZBoe    G    A        0      0        2 
   3  chr3_56939098     ZGre    G    A        0      0        2 
   3  chr3_56939098     ZHar    G    A        0      0        2 
   3  chr3_56939098   Sample    G    A        1      2        2 
   3  chr3_56956010     AAsi    A    T        0      0        2 
   3  chr3_56956010     AKia    A    T        0      0        2 
   3  chr3_56956010     AOna    A    T        0      0        2 
   3  chr3_56956010     ASom    A    T        0      0        2 
   3  chr3_56956010     HCab    A    T        0      0        2 
   3  chr3_56956010     HPrz    A    T        0      0        2 
   3  chr3_56956010     ZBoe    A    T        0      0        2 
   3  chr3_56956010     ZGre    A    T        0      0        2 
   3  chr3_56956010     ZHar    A    T        1      2        2 
   3  chr3_56956010   Sample    A    T        0      0        2 
   3  chr3_56956164     AAsi    T    C        0      0        2 
   3  chr3_56956164     AKia    T    C        0      0        2 
   3  chr3_56956164     AOna    T    C        0      0        2 
   3  chr3_56956164     ASom    T    C        0      0        2 
   3  chr3_56956164     HCab    T    C        0      0        2 
   3  chr3_56956164     HPrz    T    C        0      0        2 
   3  chr3_56956164     ZBoe    T    C        0      0        2 
   3  chr3_56956164     ZGre    T    C        1      2        2 
   3  chr3_56956164     ZHar    T    C        0      0        2 
   3  chr3_56956164   Sample    T    C        0      0        2 
   3  chr3_56960370     AAsi    A    G        0      0        2 
   3  chr3_56960370     AKia    A    G        0      0        2 
   3  chr3_56960370     AOna    A    G        0      0        2 
   3  chr3_56960370     ASom    A    G        0      0        2 
   3  chr3_56960370     HCab    A    G        0      0        2 
   3  chr3_56960370     HPrz    A    G        0      0        2 
   3  chr3_56960370     ZBoe    A    G        0      0        2 
   3  chr3_56960370     ZGre    A    G        0      0        2 
   3  chr3_56960370     ZHar    A    G      0.5      1        2 
   3  chr3_56960370   Sample    A    G        0      0        2 
   3  chr3_56961376     AAsi    A    G        0      0        2 
   3  chr3_56961376     AKia    A    G        0      0        2 
   3  chr3_56961376     AOna    A    G        0      0        2 
   3  chr3_56961376     ASom    A    G        0      0        2 
   3  chr3_56961376     HCab    A    G        0      0        2 
   3  chr3_56961376     HPrz    A    G        0      0        2 
   3  chr3_56961376     ZBoe    A    G        1      2        2 
   3  chr3_56961376     ZGre    A    G        1      2        2 
   3  chr3_56961376     ZHar    A    G        1      2        2 
   3  chr3_56961376   Sample    A    G        0      0        2 
   3  chr3_56961521     AAsi    T    C        0      0        2 
   3  chr3_56961521     AKia    T    C        1      2        2 
   3  chr3_56961521     AOna    T    C        0      0        2 
   3  chr3_56961521     ASom    T    C        0      0        2 
   3  chr3_56961521     HCab    T    C        0      0        2 
   3  chr3_56961521     HPrz    T    C        0      0        2 
   3  chr3_56961521     ZBoe    T    C        0      0        2 
   3  chr3_56961521     ZGre    T    C        0      0        2 
   3  chr3_56961521     ZHar    T    C        0      0        2 
   3  chr3_56961521   Sample    T    C        0      0        2 
   3  chr3_56967966     AAsi    G    T        0      0        2 
   3  chr3_56967966     AKia    G    T        0      0        2 
   3  chr3_56967966     AOna    G    T        0      0        2 
   3  chr3_56967966     ASom    G    T        0      0        2 
   3  chr3_56967966     HCab    G    T        0      0        2 
   3  chr3_56967966     HPrz    G    T        0      0        2 
   3  chr3_56967966     ZBoe    G    T        0      0        2 
   3  chr3_56967966     ZGre    G    T        0      0        2 
   3  chr3_56967966     ZHar    G    T      0.5      1        2 
   3  chr3_56967966   Sample    G    T        0      0        2 
   3  chr3_56970218     AAsi    T    C        0      0        2 
   3  chr3_56970218     AKia    T    C        1      2        2 
   3  chr3_56970218     AOna    T    C        0      0        2 
   3  chr3_56970218     ASom    T    C        0      0        2 
   3  chr3_56970218     HCab    T    C        0      0        2 
   3  chr3_56970218     HPrz    T    C        0      0        2 
   3  chr3_56970218     ZBoe    T    C        0      0        2 
   3  chr3_56970218     ZGre    T    C        0      0        2 
   3  chr3_56970218     ZHar    T    C        0      0        2 
   3  chr3_56970218   Sample    T    C        0      0        2 
   3  chr3_56972038     AAsi    G    T        0      0        2 
   3  chr3_56972038     AKia    G    T        0      0        2 
   3  chr3_56972038     AOna    G    T        0      0        2 
   3  chr3_56972038     ASom    G    T        0      0        2 
   3  chr3_56972038     HCab    G    T        0      0        2 
   3  chr3_56972038     HPrz    G    T        0      0        2 
   3  chr3_56972038     ZBoe    G    T      0.5      1        2 
   3  chr3_56972038     ZGre    G    T        0      0        2 
   3  chr3_56972038     ZHar    G    T        0      0        2 
   3  chr3_56972038   Sample    G    T        0      0        2 
   3  chr3_56979701     AAsi    G    C        0      0        2 
   3  chr3_56979701     AKia    G    C        0      0        2 
   3  chr3_56979701     AOna    G    C        0      0        2 
   3  chr3_56979701     ASom    G    C        0      0        2 
   3  chr3_56979701     HCab    G    C        0      0        2 
   3  chr3_56979701     HPrz    G    C        0      0        2 
   3  chr3_56979701     ZBoe    G    C        1      2        2 
   3  chr3_56979701     ZGre    G    C        0      0        2 
   3  chr3_56979701     ZHar    G    C        0      0        2 
   3  chr3_56979701   Sample    G    C        0      0        2 
   3  chr3_56983071     AAsi    A    G        0      0        2 
   3  chr3_56983071     AKia    A    G        0      0        2 
   3  chr3_56983071     AOna    A    G        0      0        2 
   3  chr3_56983071     ASom    A    G        0      0        2 
   3  chr3_56983071     HCab    A    G        1      2        2 
   3  chr3_56983071     HPrz    A    G        1      2        2 
   3  chr3_56983071     ZBoe    A    G        0      0        2 
   3  chr3_56983071     ZGre    A    G        0      0        2 
   3  chr3_56983071     ZHar    A    G        0      0        2 
   3  chr3_56983071   Sample    A    G        0      0        2 
   3  chr3_56987606     AAsi    G    C        0      0        2 
   3  chr3_56987606     AKia    G    C        0      0        2 
   3  chr3_56987606     AOna    G    C        1      2        2 
   3  chr3_56987606     ASom    G    C        0      0        2 
   3  chr3_56987606     HCab    G    C        0      0        2 
   3  chr3_56987606     HPrz    G    C        0      0        2 
   3  chr3_56987606     ZBoe    G    C        0      0        2 
   3  chr3_56987606     ZGre    G    C        0      0        2 
   3  chr3_56987606     ZHar    G    C        0      0        2 
   3  chr3_56987606   Sample    G    C        0      0        2 
   3  chr3_56987822     AAsi    A    G        0      0        2 
   3  chr3_56987822     AKia    A    G        0      0        2 
   3  chr3_56987822     AOna    A    G        0      0        2 
   3  chr3_56987822     ASom    A    G        0      0        2 
   3  chr3_56987822     HCab    A    G        0      0        2 
   3  chr3_56987822     HPrz    A    G        0      0        2 
   3  chr3_56987822     ZBoe    A    G        0      0        2 
   3  chr3_56987822     ZGre    A    G        1      2        2 
   3  chr3_56987822     ZHar    A    G        0      0        2 
   3  chr3_56987822   Sample    A    G        0      0        2 
   3  chr3_56995349     AAsi    G    T        0      0        2 
   3  chr3_56995349     AKia    G    T        0      0        2 
   3  chr3_56995349     AOna    G    T        0      0        2 
   3  chr3_56995349     ASom    G    T        0      0        2 
   3  chr3_56995349     HCab    G    T        0      0        2 
   3  chr3_56995349     HPrz    G    T        0      0        2 
   3  chr3_56995349     ZBoe    G    T      0.5      1        2 
   3  chr3_56995349     ZGre    G    T        0      0        2 
   3  chr3_56995349     ZHar    G    T        0      0        2 
   3  chr3_56995349   Sample    G    T        0      0        2 
   3  chr3_56995916     AAsi    T    C        0      0        2 
   3  chr3_56995916     AKia    T    C        0      0        2 
   3  chr3_56995916     AOna    T    C        0      0        2 
   3  chr3_56995916     ASom    T    C        0      0        2 
   3  chr3_56995916     HCab    T    C        0      0        2 
   3  chr3_56995916     HPrz    T    C        0      0        2 
   3  chr3_56995916     ZBoe    T    C        0      0        2 
   3  chr3_56995916     ZGre    T    C        0      0        2 
   3  chr3_56995916     ZHar    T    C      0.5      1        2 
   3  chr3_56995916   Sample    T    C        0      0        2 
   3  chr3_57000884     AAsi    C    T        0      0        2 
   3  chr3_57000884     AKia    C    T        0      0        2 
   3  chr3_57000884     AOna    C    T        0      0        2 
   3  chr3_57000884     ASom    C    T        0      0        2 
   3  chr3_57000884     HCab    C    T        0      0        2 
   3  chr3_57000884     HPrz    C    T        0      0        2 
   3  chr3_57000884     ZBoe    C    T        0      0        2 
   3  chr3_57000884     ZGre    C    T        1      2        2 
   3  chr3_57000884     ZHar    C    T        0      0        2 
   3  chr3_57000884   Sample    C    T        0      0        2 
   3  chr3_57010144     AAsi    T    C        0      0        2 
   3  chr3_57010144     AKia    T    C        0      0        2 
   3  chr3_57010144     AOna    T    C        0      0        2 
   3  chr3_57010144     ASom    T    C        0      0        2 
   3  chr3_57010144     HCab    T    C        0      0        2 
   3  chr3_57010144     HPrz    T    C        0      0        2 
   3  chr3_57010144     ZBoe    T    C        0      0        2 
   3  chr3_57010144     ZGre    T    C        1      2        2 
   3  chr3_57010144     ZHar    T    C        0      0        2 
   3  chr3_57010144   Sample    T    C        0      0        2 
   3  chr3_57013497     AAsi    G    A        0      0        2 
   3  chr3_57013497     AKia    G    A        0      0        2 
   3  chr3_57013497     AOna    G    A        0      0        2 
   3  chr3_57013497     ASom    G    A        0      0        2 
   3  chr3_57013497     HCab    G    A        0      0        2 
   3  chr3_57013497     HPrz    G    A        0      0        2 
   3  chr3_57013497     ZBoe    G    A      0.5      1        2 
   3  chr3_57013497     ZGre    G    A        0      0        2 
   3  chr3_57013497     ZHar    G    A        0      0        2 
   3  chr3_57013497   Sample    G    A        0      0        2 
   3  chr3_57014162     AAsi    C    T        0      0        2 
   3  chr3_57014162     AKia    C    T        0      0        2 
   3  chr3_57014162     AOna    C    T        0      0        2 
   3  chr3_57014162     ASom    C    T        0      0        2 
   3  chr3_57014162     HCab    C    T        1      2        2 
   3  chr3_57014162     HPrz    C    T        1      2        2 
   3  chr3_57014162     ZBoe    C    T        0      0        2 
   3  chr3_57014162     ZGre    C    T        0      0        2 
   3  chr3_57014162     ZHar    C    T        0      0        2 
   3  chr3_57014162   Sample    C    T        0      0        2 
   3  chr3_57027432     AAsi    A    G        0      0        2 
   3  chr3_57027432     AKia    A    G        0      0        2 
   3  chr3_57027432     AOna    A    G        0      0        2 
   3  chr3_57027432     ASom    A    G        0      0        2 
   3  chr3_57027432     HCab    A    G        0      0        2 
   3  chr3_57027432     HPrz    A    G        0      0        2 
   3  chr3_57027432     ZBoe    A    G      0.5      1        2 
   3  chr3_57027432     ZGre    A    G        0      0        2 
   3  chr3_57027432     ZHar    A    G        1      2        2 
   3  chr3_57027432   Sample    A    G        0      0        2 
   3  chr3_57035855     AAsi    T    C        0      0        2 
   3  chr3_57035855     AKia    T    C        0      0        2 
   3  chr3_57035855     AOna    T    C        0      0        2 
   3  chr3_57035855     ASom    T    C        0      0        2 
   3  chr3_57035855     HCab    T    C        1      2        2 
   3  chr3_57035855     HPrz    T    C        1      2        2 
   3  chr3_57035855     ZBoe    T    C        0      0        2 
   3  chr3_57035855     ZGre    T    C        0      0        2 
   3  chr3_57035855     ZHar    T    C        0      0        2 
   3  chr3_57035855   Sample    T    C        0      0        2 
   3  chr3_57050076     AAsi    T    A        0      0        2 
   3  chr3_57050076     AKia    T    A        0      0        2 
   3  chr3_57050076     AOna    T    A        0      0        2 
   3  chr3_57050076     ASom    T    A        0      0        2 
   3  chr3_57050076     HCab    T    A        1      2        2 
   3  chr3_57050076     HPrz    T    A        1      2        2 
   3  chr3_57050076     ZBoe    T    A        0      0        2 
   3  chr3_57050076     ZGre    T    A        0      0        2 
   3  chr3_57050076     ZHar    T    A        0      0        2 
   3  chr3_57050076   Sample    T    A        0      0        2 
   3  chr3_57055485     AAsi    T    C        0      0        2 
   3  chr3_57055485     AKia    T    C        0      0        2 
   3  chr3_57055485     AOna    T    C        0      0        2 
   3  chr3_57055485     ASom    T    C        0      0        2 
   3  chr3_57055485     HCab    T    C        0      0        2 
   3  chr3_57055485     HPrz    T    C        0      0        2 
   3  chr3_57055485     ZBoe    T    C      0.5      1        2 
   3  chr3_57055485     ZGre    T    C        0      0        2 
   3  chr3_57055485     ZHar    T    C        0      0        2 
   3  chr3_57055485   Sample    T    C        0      0        2 
   3  chr3_57058114     AAsi    G    A        0      0        2 
   3  chr3_57058114     AKia    G    A        0      0        2 
   3  chr3_57058114     AOna    G    A      0.5      1        2 
   3  chr3_57058114     ASom    G    A        0      0        2 
   3  chr3_57058114     HCab    G    A        0      0        2 
   3  chr3_57058114     HPrz    G    A        0      0        2 
   3  chr3_57058114     ZBoe    G    A        0      0        2 
   3  chr3_57058114     ZGre    G    A        0      0        2 
   3  chr3_57058114     ZHar    G    A        0      0        2 
   3  chr3_57058114   Sample    G    A        0      0        2 
   3  chr3_57061708     AAsi    A    G      0.5      1        2 
   3  chr3_57061708     AKia    A    G        0      0        2 
   3  chr3_57061708     AOna    A    G        0      0        2 
   3  chr3_57061708     ASom    A    G        0      0        2 
   3  chr3_57061708     HCab    A    G        0      0        2 
   3  chr3_57061708     HPrz    A    G        0      0        2 
   3  chr3_57061708     ZBoe    A    G        0      0        2 
   3  chr3_57061708     ZGre    A    G        0      0        2 
   3  chr3_57061708     ZHar    A    G        0      0        2 
   3  chr3_57061708   Sample    A    G        0      0        2 
   3  chr3_57066200     AAsi    G    A        0      0        2 
   3  chr3_57066200     AKia    G    A        0      0        2 
   3  chr3_57066200     AOna    G    A        0      0        2 
   3  chr3_57066200     ASom    G    A        0      0        2 
   3  chr3_57066200     HCab    G    A        0      0        2 
   3  chr3_57066200     HPrz    G    A        0      0        2 
   3  chr3_57066200     ZBoe    G    A        0      0        2 
   3  chr3_57066200     ZGre    G    A        1      2        2 
   3  chr3_57066200     ZHar    G    A        0      0        2 
   3  chr3_57066200   Sample    G    A        0      0        2 
   3  chr3_57067818     AAsi    A    G        0      0        2 
   3  chr3_57067818     AKia    A    G        0      0        2 
   3  chr3_57067818     AOna    A    G        0      0        2 
   3  chr3_57067818     ASom    A    G        0      0        2 
   3  chr3_57067818     HCab    A    G        1      2        2 
   3  chr3_57067818     HPrz    A    G        1      2        2 
   3  chr3_57067818     ZBoe    A    G        0      0        2 
   3  chr3_57067818     ZGre    A    G        0      0        2 
   3  chr3_57067818     ZHar    A    G        0      0        2 
   3  chr3_57067818   Sample    A    G        0      0        2 
   3  chr3_57069343     AAsi    C    T        0      0        2 
   3  chr3_57069343     AKia    C    T        0      0        2 
   3  chr3_57069343     AOna    C    T        0      0        2 
   3  chr3_57069343     ASom    C    T        0      0        2 
   3  chr3_57069343     HCab    C    T      0.5      1        2 
   3  chr3_57069343     HPrz    C    T        1      2        2 
   3  chr3_57069343     ZBoe    C    T        0      0        2 
   3  chr3_57069343     ZGre    C    T        0      0        2 
   3  chr3_57069343     ZHar    C    T        0      0        2 
   3  chr3_57069343   Sample    C    T        0      0        2 
   3  chr3_57080547     AAsi    A    C        0      0        2 
   3  chr3_57080547     AKia    A    C        0      0        2 
   3  chr3_57080547     AOna    A    C        0      0        2 
   3  chr3_57080547     ASom    A    C        0      0        2 
   3  chr3_57080547     HCab    A    C        0      0        2 
   3  chr3_57080547     HPrz    A    C        0      0        2 
   3  chr3_57080547     ZBoe    A    C      0.5      1        2 
   3  chr3_57080547     ZGre    A    C        0      0        2 
   3  chr3_57080547     ZHar    A    C        0      0        2 
   3  chr3_57080547   Sample    A    C        0      0        2 
   3  chr3_57087545     AAsi    C    T        0      0        2 
   3  chr3_57087545     AKia    C    T        0      0        2 
   3  chr3_57087545     AOna    C    T        0      0        2 
   3  chr3_57087545     ASom    C    T        0      0        2 
   3  chr3_57087545     HCab    C    T        1      2        2 
   3  chr3_57087545     HPrz    C    T        1      2        2 
   3  chr3_57087545     ZBoe    C    T        0      0        2 
   3  chr3_57087545     ZGre    C    T        0      0        2 
   3  chr3_57087545     ZHar    C    T        0      0        2 
   3  chr3_57087545   Sample    C    T        0      0        2 
   3  chr3_57090630     AAsi    G    A        0      0        2 
   3  chr3_57090630     AKia    G    A        0      0        2 
   3  chr3_57090630     AOna    G    A        0      0        2 
   3  chr3_57090630     ASom    G    A        0      0        2 
   3  chr3_57090630     HCab    G    A        0      0        2 
   3  chr3_57090630     HPrz    G    A        0      0        2 
   3  chr3_57090630     ZBoe    G    A        0      0        2 
   3  chr3_57090630     ZGre    G    A        0      0        2 
   3  chr3_57090630     ZHar    G    A        1      2        2 
   3  chr3_57090630   Sample    G    A        0      0        2 
   3  chr3_57094703     AAsi    C    T        0      0        2 
   3  chr3_57094703     AKia    C    T        1      2        2 
   3  chr3_57094703     AOna    C    T        0      0        2 
   3  chr3_57094703     ASom    C    T        0      0        2 
   3  chr3_57094703     HCab    C    T        0      0        2 
   3  chr3_57094703     HPrz    C    T        0      0        2 
   3  chr3_57094703     ZBoe    C    T        0      0        2 
   3  chr3_57094703     ZGre    C    T        0      0        2 
   3  chr3_57094703     ZHar    C    T        0      0        2 
   3  chr3_57094703   Sample    C    T        0      0        2 
   3  chr3_57095520     AAsi    C    G        0      0        2 
   3  chr3_57095520     AKia    C    G        0      0        2 
   3  chr3_57095520     AOna    C    G        0      0        2 
   3  chr3_57095520     ASom    C    G        0      0        2 
   3  chr3_57095520     HCab    C    G        0      0        2 
   3  chr3_57095520     HPrz    C    G        0      0        2 
   3  chr3_57095520     ZBoe    C    G        0      0        2 
   3  chr3_57095520     ZGre    C    G        0      0        2 
   3  chr3_57095520     ZHar    C    G        1      2        2 
   3  chr3_57095520   Sample    C    G        0      0        2 
   3  chr3_57100485     AAsi    A    G        0      0        2 
   3  chr3_57100485     AKia    A    G        1      2        2 
   3  chr3_57100485     AOna    A    G        0      0        2 
   3  chr3_57100485     ASom    A    G        0      0        2 
   3  chr3_57100485     HCab    A    G        0      0        2 
   3  chr3_57100485     HPrz    A    G        0      0        2 
   3  chr3_57100485     ZBoe    A    G        0      0        2 
   3  chr3_57100485     ZGre    A    G        0      0        2 
   3  chr3_57100485     ZHar    A    G        0      0        2 
   3  chr3_57100485   Sample    A    G        0      0        2 
   3  chr3_57102724     AAsi    A    C        0      0        2 
   3  chr3_57102724     AKia    A    C        0      0        2 
   3  chr3_57102724     AOna    A    C      0.5      1        2 
   3  chr3_57102724     ASom    A    C        0      0        2 
   3  chr3_57102724     HCab    A    C        0      0        2 
   3  chr3_57102724     HPrz    A    C        0      0        2 
   3  chr3_57102724     ZBoe    A    C        0      0        2 
   3  chr3_57102724     ZGre    A    C        0      0        2 
   3  chr3_57102724     ZHar    A    C        0      0        2 
   3  chr3_57102724   Sample    A    C        0      0        2 
   3  chr3_57108234     AAsi    T    C        0      0        2 
   3  chr3_57108234     AKia    T    C        0      0        2 
   3  chr3_57108234     AOna    T    C        0      0        2 
   3  chr3_57108234     ASom    T    C        0      0        2 
   3  chr3_57108234     HCab    T    C        0      0        2 
   3  chr3_57108234     HPrz    T    C        0      0        2 
   3  chr3_57108234     ZBoe    T    C      0.5      1        2 
   3  chr3_57108234     ZGre    T    C        0      0        2 
   3  chr3_57108234     ZHar    T    C        0      0        2 
   3  chr3_57108234   Sample    T    C        0      0        2 
   3  chr3_57110830     AAsi    C    T        0      0        2 
   3  chr3_57110830     AKia    C    T        0      0        2 
   3  chr3_57110830     AOna    C    T        0      0        2 
   3  chr3_57110830     ASom    C    T        0      0        2 
   3  chr3_57110830     HCab    C    T        1      2        2 
   3  chr3_57110830     HPrz    C    T        1      2        2 
   3  chr3_57110830     ZBoe    C    T        0      0        2 
   3  chr3_57110830     ZGre    C    T        0      0        2 
   3  chr3_57110830     ZHar    C    T        0      0        2 
   3  chr3_57110830   Sample    C    T        0      0        2 
   3  chr3_57114034     AAsi    G    A        0      0        2 
   3  chr3_57114034     AKia    G    A        0      0        2 
   3  chr3_57114034     AOna    G    A        0      0        2 
   3  chr3_57114034     ASom    G    A        0      0        2 
   3  chr3_57114034     HCab    G    A        1      2        2 
   3  chr3_57114034     HPrz    G    A        1      2        2 
   3  chr3_57114034     ZBoe    G    A        0      0        2 
   3  chr3_57114034     ZGre    G    A        0      0        2 
   3  chr3_57114034     ZHar    G    A        0      0        2 
   3  chr3_57114034   Sample    G    A        0      0        2 
   3  chr3_57114867     AAsi    G    C        0      0        2 
   3  chr3_57114867     AKia    G    C        0      0        2 
   3  chr3_57114867     AOna    G    C        0      0        2 
   3  chr3_57114867     ASom    G    C        0      0        2 
   3  chr3_57114867     HCab    G    C        1      2        2 
   3  chr3_57114867     HPrz    G    C        1      2        2 
   3  chr3_57114867     ZBoe    G    C        0      0        2 
   3  chr3_57114867     ZGre    G    C        0      0        2 
   3  chr3_57114867     ZHar    G    C        0      0        2 
   3  chr3_57114867   Sample    G    C        0      0        2 
   3  chr3_57114952     AAsi    G    A        0      0        2 
   3  chr3_57114952     AKia    G    A        0      0        2 
   3  chr3_57114952     AOna    G    A        0      0        2 
   3  chr3_57114952     ASom    G    A        0      0        2 
   3  chr3_57114952     HCab    G    A        1      2        2 
   3  chr3_57114952     HPrz    G    A        1      2        2 
   3  chr3_57114952     ZBoe    G    A        0      0        2 
   3  chr3_57114952     ZGre    G    A        0      0        2 
   3  chr3_57114952     ZHar    G    A        0      0        2 
   3  chr3_57114952   Sample    G    A        0      0        2 
   3  chr3_57118394     AAsi    C    T        0      0        2 
   3  chr3_57118394     AKia    C    T        0      0        2 
   3  chr3_57118394     AOna    C    T        0      0        2 
   3  chr3_57118394     ASom    C    T        0      0        2 
   3  chr3_57118394     HCab    C    T      0.5      1        2 
   3  chr3_57118394     HPrz    C    T        0      0        2 
   3  chr3_57118394     ZBoe    C    T        0      0        2 
   3  chr3_57118394     ZGre    C    T        0      0        2 
   3  chr3_57118394     ZHar    C    T        0      0        2 
   3  chr3_57118394   Sample    C    T        0      0        2 
   3  chr3_57124123     AAsi    C    A        0      0        2 
   3  chr3_57124123     AKia    C    A        0      0        2 
   3  chr3_57124123     AOna    C    A        0      0        2 
   3  chr3_57124123     ASom    C    A        0      0        2 
   3  chr3_57124123     HCab    C    A        1      2        2 
   3  chr3_57124123     HPrz    C    A        1      2        2 
   3  chr3_57124123     ZBoe    C    A        0      0        2 
   3  chr3_57124123     ZGre    C    A        0      0        2 
   3  chr3_57124123     ZHar    C    A        0      0        2 
   3  chr3_57124123   Sample    C    A        0      0        2 
   3  chr3_57126159     AAsi    A    T        0      0        2 
   3  chr3_57126159     AKia    A    T        0      0        2 
   3  chr3_57126159     AOna    A    T        0      0        2 
   3  chr3_57126159     ASom    A    T        0      0        2 
   3  chr3_57126159     HCab    A    T        0      0        2 
   3  chr3_57126159     HPrz    A    T        0      0        2 
   3  chr3_57126159     ZBoe    A    T        0      0        2 
   3  chr3_57126159     ZGre    A    T        0      0        2 
   3  chr3_57126159     ZHar    A    T      0.5      1        2 
   3  chr3_57126159   Sample    A    T        0      0        2 
   3  chr3_57132781     AAsi    T    C        0      0        2 
   3  chr3_57132781     AKia    T    C        0      0        2 
   3  chr3_57132781     AOna    T    C        1      2        2 
   3  chr3_57132781     ASom    T    C        0      0        2 
   3  chr3_57132781     HCab    T    C        0      0        2 
   3  chr3_57132781     HPrz    T    C        0      0        2 
   3  chr3_57132781     ZBoe    T    C        0      0        2 
   3  chr3_57132781     ZGre    T    C        0      0        2 
   3  chr3_57132781     ZHar    T    C        0      0        2 
   3  chr3_57132781   Sample    T    C        0      0        2 
   3  chr3_57133027     AAsi    G    A        0      0        2 
   3  chr3_57133027     AKia    G    A        0      0        2 
   3  chr3_57133027     AOna    G    A        0      0        2 
   3  chr3_57133027     ASom    G    A        0      0        2 
   3  chr3_57133027     HCab    G    A        0      0        2 
   3  chr3_57133027     HPrz    G    A      0.5      1        2 
   3  chr3_57133027     ZBoe    G    A        0      0        2 
   3  chr3_57133027     ZGre    G    A        0      0        2 
   3  chr3_57133027     ZHar    G    A        0      0        2 
   3  chr3_57133027   Sample    G    A        0      0        2 
   3  chr3_57137565     AAsi    A    G      0.5      1        2 
   3  chr3_57137565     AKia    A    G        0      0        2 
   3  chr3_57137565     AOna    A    G        0      0        2 
   3  chr3_57137565     ASom    A    G        0      0        2 
   3  chr3_57137565     HCab    A    G        0      0        2 
   3  chr3_57137565     HPrz    A    G        0      0        2 
   3  chr3_57137565     ZBoe    A    G        0      0        2 
   3  chr3_57137565     ZGre    A    G        0      0        2 
   3  chr3_57137565     ZHar    A    G        0      0        2 
   3  chr3_57137565   Sample    A    G        0      0        2 
   3  chr3_57142741     AAsi    A    G        0      0        2 
   3  chr3_57142741     AKia    A    G        0      0        2 
   3  chr3_57142741     AOna    A    G        0      0        2 
   3  chr3_57142741     ASom    A    G        0      0        2 
   3  chr3_57142741     HCab    A    G        0      0        2 
   3  chr3_57142741     HPrz    A    G        0      0        2 
   3  chr3_57142741     ZBoe    A    G        1      2        2 
   3  chr3_57142741     ZGre    A    G        0      0        2 
   3  chr3_57142741     ZHar    A    G        0      0        2 
   3  chr3_57142741   Sample    A    G        0      0        2 
   3  chr3_57144085     AAsi    A    C        0      0        2 
   3  chr3_57144085     AKia    A    C        0      0        2 
   3  chr3_57144085     AOna    A    C        0      0        2 
   3  chr3_57144085     ASom    A    C        0      0        2 
   3  chr3_57144085     HCab    A    C        0      0        2 
   3  chr3_57144085     HPrz    A    C        0      0        2 
   3  chr3_57144085     ZBoe    A    C        0      0        2 
   3  chr3_57144085     ZGre    A    C        0      0        2 
   3  chr3_57144085     ZHar    A    C        1      2        2 
   3  chr3_57144085   Sample    A    C        0      0        2 
   3  chr3_57150269     AAsi    T    G        0      0        2 
   3  chr3_57150269     AKia    T    G        0      0        2 
   3  chr3_57150269     AOna    T    G      0.5      1        2 
   3  chr3_57150269     ASom    T    G        0      0        2 
   3  chr3_57150269     HCab    T    G        0      0        2 
   3  chr3_57150269     HPrz    T    G        0      0        2 
   3  chr3_57150269     ZBoe    T    G        0      0        2 
   3  chr3_57150269     ZGre    T    G        0      0        2 
   3  chr3_57150269     ZHar    T    G        0      0        2 
   3  chr3_57150269   Sample    T    G        0      0        2 
   3  chr3_57159066     AAsi    A    G        0      0        2 
   3  chr3_57159066     AKia    A    G        0      0        2 
   3  chr3_57159066     AOna    A    G        0      0        2 
   3  chr3_57159066     ASom    A    G        0      0        2 
   3  chr3_57159066     HCab    A    G        0      0        2 
   3  chr3_57159066     HPrz    A    G        0      0        2 
   3  chr3_57159066     ZBoe    A    G      0.5      1        2 
   3  chr3_57159066     ZGre    A    G        0      0        2 
   3  chr3_57159066     ZHar    A    G        0      0        2 
   3  chr3_57159066   Sample    A    G        0      0        2 
   3  chr3_57167688     AAsi    A    G        0      0        2 
   3  chr3_57167688     AKia    A    G        1      2        2 
   3  chr3_57167688     AOna    A    G        0      0        2 
   3  chr3_57167688     ASom    A    G        0      0        2 
   3  chr3_57167688     HCab    A    G        0      0        2 
   3  chr3_57167688     HPrz    A    G        0      0        2 
   3  chr3_57167688     ZBoe    A    G        0      0        2 
   3  chr3_57167688     ZGre    A    G        0      0        2 
   3  chr3_57167688     ZHar    A    G        0      0        2 
   3  chr3_57167688   Sample    A    G        0      0        2 
   3  chr3_57169655     AAsi    G    A        0      0        2 
   3  chr3_57169655     AKia    G    A        0      0        2 
   3  chr3_57169655     AOna    G    A        0      0        2 
   3  chr3_57169655     ASom    G    A        0      0        2 
   3  chr3_57169655     HCab    G    A      0.5      1        2 
   3  chr3_57169655     HPrz    G    A        0      0        2 
   3  chr3_57169655     ZBoe    G    A        0      0        2 
   3  chr3_57169655     ZGre    G    A        0      0        2 
   3  chr3_57169655     ZHar    G    A        0      0        2 
   3  chr3_57169655   Sample    G    A        0      0        2 
   3  chr3_57175378     AAsi    A    G      0.5      1        2 
   3  chr3_57175378     AKia    A    G        0      0        2 
   3  chr3_57175378     AOna    A    G        0      0        2 
   3  chr3_57175378     ASom    A    G        1      2        2 
   3  chr3_57175378     HCab    A    G        0      0        2 
   3  chr3_57175378     HPrz    A    G        0      0        2 
   3  chr3_57175378     ZBoe    A    G        0      0        2 
   3  chr3_57175378     ZGre    A    G        0      0        2 
   3  chr3_57175378     ZHar    A    G        0      0        2 
   3  chr3_57175378   Sample    A    G        0      0        2 
   3  chr3_57180991     AAsi    G    T        0      0        2 
   3  chr3_57180991     AKia    G    T        0      0        2 
   3  chr3_57180991     AOna    G    T      0.5      1        2 
   3  chr3_57180991     ASom    G    T        0      0        2 
   3  chr3_57180991     HCab    G    T        0      0        2 
   3  chr3_57180991     HPrz    G    T        0      0        2 
   3  chr3_57180991     ZBoe    G    T        0      0        2 
   3  chr3_57180991     ZGre    G    T        0      0        2 
   3  chr3_57180991     ZHar    G    T        0      0        2 
   3  chr3_57180991   Sample    G    T        0      0        2 
   3  chr3_57188490     AAsi    A    T        0      0        2 
   3  chr3_57188490     AKia    A    T        0      0        2 
   3  chr3_57188490     AOna    A    T        0      0        2 
   3  chr3_57188490     ASom    A    T        0      0        2 
   3  chr3_57188490     HCab    A    T        0      0        2 
   3  chr3_57188490     HPrz    A    T        0      0        2 
   3  chr3_57188490     ZBoe    A    T        0      0        2 
   3  chr3_57188490     ZGre    A    T      0.5      1        2 
   3  chr3_57188490     ZHar    A    T        0      0        2 
   3  chr3_57188490   Sample    A    T        0      0        2 
   3  chr3_57188520     AAsi    C    G        0      0        2 
   3  chr3_57188520     AKia    C    G        0      0        2 
   3  chr3_57188520     AOna    C    G        0      0        2 
   3  chr3_57188520     ASom    C    G        0      0        2 
   3  chr3_57188520     HCab    C    G        0      0        2 
   3  chr3_57188520     HPrz    C    G      0.5      1        2 
   3  chr3_57188520     ZBoe    C    G        0      0        2 
   3  chr3_57188520     ZGre    C    G        0      0        2 
   3  chr3_57188520     ZHar    C    G        0      0        2 
   3  chr3_57188520   Sample    C    G        0      0        2 
   3  chr3_57192994     AAsi    C    T        0      0        2 
   3  chr3_57192994     AKia    C    T        0      0        2 
   3  chr3_57192994     AOna    C    T        0      0        2 
   3  chr3_57192994     ASom    C    T        0      0        2 
   3  chr3_57192994     HCab    C    T        0      0        2 
   3  chr3_57192994     HPrz    C    T        0      0        2 
   3  chr3_57192994     ZBoe    C    T      0.5      1        2 
   3  chr3_57192994     ZGre    C    T        0      0        2 
   3  chr3_57192994     ZHar    C    T        0      0        2 
   3  chr3_57192994   Sample    C    T        0      0        2 
   3  chr3_57193900     AAsi    A    G        0      0        2 
   3  chr3_57193900     AKia    A    G        0      0        2 
   3  chr3_57193900     AOna    A    G        0      0        2 
   3  chr3_57193900     ASom    A    G        0      0        2 
   3  chr3_57193900     HCab    A    G        0      0        2 
   3  chr3_57193900     HPrz    A    G        0      0        2 
   3  chr3_57193900     ZBoe    A    G        0      0        2 
   3  chr3_57193900     ZGre    A    G      0.5      1        2 
   3  chr3_57193900     ZHar    A    G        0      0        2 
   3  chr3_57193900   Sample    A    G        0      0        2 
   3  chr3_57206801     AAsi    G    A        0      0        2 
   3  chr3_57206801     AKia    G    A        0      0        2 
   3  chr3_57206801     AOna    G    A        0      0        2 
   3  chr3_57206801     ASom    G    A        0      0        2 
   3  chr3_57206801     HCab    G    A        1      2        2 
   3  chr3_57206801     HPrz    G    A        1      2        2 
   3  chr3_57206801     ZBoe    G    A        0      0        2 
   3  chr3_57206801     ZGre    G    A        0      0        2 
   3  chr3_57206801     ZHar    G    A        0      0        2 
   3  chr3_57206801   Sample    G    A        0      0        2 
   3  chr3_57207706     AAsi    G    C        0      0        2 
   3  chr3_57207706     AKia    G    C        0      0        2 
   3  chr3_57207706     AOna    G    C        0      0        2 
   3  chr3_57207706     ASom    G    C        0      0        2 
   3  chr3_57207706     HCab    G    C        0      0        2 
   3  chr3_57207706     HPrz    G    C        0      0        2 
   3  chr3_57207706     ZBoe    G    C        0      0        2 
   3  chr3_57207706     ZGre    G    C        0      0        2 
   3  chr3_57207706     ZHar    G    C        1      2        2 
   3  chr3_57207706   Sample    G    C        0      0        2 
   3  chr3_57209218     AAsi    A    G        0      0        2 
   3  chr3_57209218     AKia    A    G        0      0        2 
   3  chr3_57209218     AOna    A    G        0      0        2 
   3  chr3_57209218     ASom    A    G        0      0        2 
   3  chr3_57209218     HCab    A    G        0      0        2 
   3  chr3_57209218     HPrz    A    G        0      0        2 
   3  chr3_57209218     ZBoe    A    G        0      0        2 
   3  chr3_57209218     ZGre    A    G        0      0        2 
   3  chr3_57209218     ZHar    A    G        1      2        2 
   3  chr3_57209218   Sample    A    G        0      0        2 
   3  chr3_57210937     AAsi    C    T        0      0        2 
   3  chr3_57210937     AKia    C    T        0      0        2 
   3  chr3_57210937     AOna    C    T        0      0        2 
   3  chr3_57210937     ASom    C    T        0      0        2 
   3  chr3_57210937     HCab    C    T        1      2        2 
   3  chr3_57210937     HPrz    C    T        1      2        2 
   3  chr3_57210937     ZBoe    C    T        0      0        2 
   3  chr3_57210937     ZGre    C    T        0      0        2 
   3  chr3_57210937     ZHar    C    T        0      0        2 
   3  chr3_57210937   Sample    C    T        0      0        2 
   3  chr3_57228862     AAsi    G    A        0      0        2 
   3  chr3_57228862     AKia    G    A        0      0        2 
   3  chr3_57228862     AOna    G    A        0      0        2 
   3  chr3_57228862     ASom    G    A        0      0        2 
   3  chr3_57228862     HCab    G    A        0      0        2 
   3  chr3_57228862     HPrz    G    A        0      0        2 
   3  chr3_57228862     ZBoe    G    A        0      0        2 
   3  chr3_57228862     ZGre    G    A      0.5      1        2 
   3  chr3_57228862     ZHar    G    A        0      0        2 
   3  chr3_57228862   Sample    G    A        0      0        2 
   3  chr3_57235339     AAsi    G    T        0      0        2 
   3  chr3_57235339     AKia    G    T        0      0        2 
   3  chr3_57235339     AOna    G    T        0      0        2 
   3  chr3_57235339     ASom    G    T        0      0        2 
   3  chr3_57235339     HCab    G    T        0      0        2 
   3  chr3_57235339     HPrz    G    T        0      0        2 
   3  chr3_57235339     ZBoe    G    T        1      2        2 
   3  chr3_57235339     ZGre    G    T        1      2        2 
   3  chr3_57235339     ZHar    G    T        1      2        2 
   3  chr3_57235339   Sample    G    T        0      0        2 
   3  chr3_57237594     AAsi    C    T        1      2        2 
   3  chr3_57237594     AKia    C    T      0.5      1        2 
   3  chr3_57237594     AOna    C    T        1      2        2 
   3  chr3_57237594     ASom    C    T        1      2        2 
   3  chr3_57237594     HCab    C    T        0      0        2 
   3  chr3_57237594     HPrz    C    T        0      0        2 
   3  chr3_57237594     ZBoe    C    T        0      0        2 
   3  chr3_57237594     ZGre    C    T        0      0        2 
   3  chr3_57237594     ZHar    C    T        0      0        2 
   3  chr3_57237594   Sample    C    T        1      2        2 
   3  chr3_57243016     AAsi    A    C        0      0        2 
   3  chr3_57243016     AKia    A    C        0      0        2 
   3  chr3_57243016     AOna    A    C        0      0        2 
   3  chr3_57243016     ASom    A    C        0      0        2 
   3  chr3_57243016     HCab    A    C        1      2        2 
   3  chr3_57243016     HPrz    A    C        1      2        2 
   3  chr3_57243016     ZBoe    A    C        0      0        2 
   3  chr3_57243016     ZGre    A    C        0      0        2 
   3  chr3_57243016     ZHar    A    C        0      0        2 
   3  chr3_57243016   Sample    A    C        0      0        2 
   3  chr3_57246619     AAsi    C    T        0      0        2 
   3  chr3_57246619     AKia    C    T        0      0        2 
   3  chr3_57246619     AOna    C    T        0      0        2 
   3  chr3_57246619     ASom    C    T        0      0        2 
   3  chr3_57246619     HCab    C    T        1      2        2 
   3  chr3_57246619     HPrz    C    T        1      2        2 
   3  chr3_57246619     ZBoe    C    T        0      0        2 
   3  chr3_57246619     ZGre    C    T        0      0        2 
   3  chr3_57246619     ZHar    C    T        0      0        2 
   3  chr3_57246619   Sample    C    T        0      0        2 
   3  chr3_57250027     AAsi    C    T        1      2        2 
   3  chr3_57250027     AKia    C    T        0      0        2 
   3  chr3_57250027     AOna    C    T        0      0        2 
   3  chr3_57250027     ASom    C    T        1      2        2 
   3  chr3_57250027     HCab    C    T        0      0        2 
   3  chr3_57250027     HPrz    C    T        0      0        2 
   3  chr3_57250027     ZBoe    C    T        0      0        2 
   3  chr3_57250027     ZGre    C    T        0      0        2 
   3  chr3_57250027     ZHar    C    T        0      0        2 
   3  chr3_57250027   Sample    C    T        1      2        2 
   3  chr3_57251057     AAsi    G    T        1      2        2 
   3  chr3_57251057     AKia    G    T        1      2        2 
   3  chr3_57251057     AOna    G    T        1      2        2 
   3  chr3_57251057     ASom    G    T        1      2        2 
   3  chr3_57251057     HCab    G    T        0      0        2 
   3  chr3_57251057     HPrz    G    T        0      0        2 
   3  chr3_57251057     ZBoe    G    T        0      0        2 
   3  chr3_57251057     ZGre    G    T        0      0        2 
   3  chr3_57251057     ZHar    G    T        0      0        2 
   3  chr3_57251057   Sample    G    T        0      0        2 
   3  chr3_57266196     AAsi    C    T        0      0        2 
   3  chr3_57266196     AKia    C    T        0      0        2 
   3  chr3_57266196     AOna    C    T        0      0        2 
   3  chr3_57266196     ASom    C    T        0      0        2 
   3  chr3_57266196     HCab    C    T        1      2        2 
   3  chr3_57266196     HPrz    C    T      0.5      1        2 
   3  chr3_57266196     ZBoe    C    T        0      0        2 
   3  chr3_57266196     ZGre    C    T        0      0        2 
   3  chr3_57266196     ZHar    C    T        0      0        2 
   3  chr3_57266196   Sample    C    T        0      0        2 
   3  chr3_57273095     AAsi    C    A        0      0        2 
   3  chr3_57273095     AKia    C    A        0      0        2 
   3  chr3_57273095     AOna    C    A        0      0        2 
   3  chr3_57273095     ASom    C    A        0      0        2 
   3  chr3_57273095     HCab    C    A        0      0        2 
   3  chr3_57273095     HPrz    C    A        0      0        2 
   3  chr3_57273095     ZBoe    C    A      0.5      1        2 
   3  chr3_57273095     ZGre    C    A        0      0        2 
   3  chr3_57273095     ZHar    C    A        0      0        2 
   3  chr3_57273095   Sample    C    A        0      0        2 
   3  chr3_57281216     AAsi    C    G        0      0        2 
   3  chr3_57281216     AKia    C    G      0.5      1        2 
   3  chr3_57281216     AOna    C    G        0      0        2 
   3  chr3_57281216     ASom    C    G        0      0        2 
   3  chr3_57281216     HCab    C    G        0      0        2 
   3  chr3_57281216     HPrz    C    G        0      0        2 
   3  chr3_57281216     ZBoe    C    G        0      0        2 
   3  chr3_57281216     ZGre    C    G        0      0        2 
   3  chr3_57281216     ZHar    C    G        0      0        2 
   3  chr3_57281216   Sample    C    G        0      0        2 
   3  chr3_57291048     AAsi    G    C        0      0        2 
   3  chr3_57291048     AKia    G    C        0      0        2 
   3  chr3_57291048     AOna    G    C        0      0        2 
   3  chr3_57291048     ASom    G    C        0      0        2 
   3  chr3_57291048     HCab    G    C        1      2        2 
   3  chr3_57291048     HPrz    G    C      0.5      1        2 
   3  chr3_57291048     ZBoe    G    C        0      0        2 
   3  chr3_57291048     ZGre    G    C        0      0        2 
   3  chr3_57291048     ZHar    G    C        0      0        2 
   3  chr3_57291048   Sample    G    C        0      0        2 
   3  chr3_57295026     AAsi    C    G        0      0        2 
   3  chr3_57295026     AKia    C    G        0      0        2 
   3  chr3_57295026     AOna    C    G        0      0        2 
   3  chr3_57295026     ASom    C    G        0      0        2 
   3  chr3_57295026     HCab    C    G        1      2        2 
   3  chr3_57295026     HPrz    C    G        1      2        2 
   3  chr3_57295026     ZBoe    C    G        0      0        2 
   3  chr3_57295026     ZGre    C    G        0      0        2 
   3  chr3_57295026     ZHar    C    G        0      0        2 
   3  chr3_57295026   Sample    C    G        0      0        2 
   3  chr3_57304845     AAsi    A    G        0      0        2 
   3  chr3_57304845     AKia    A    G        0      0        2 
   3  chr3_57304845     AOna    A    G        0      0        2 
   3  chr3_57304845     ASom    A    G        0      0        2 
   3  chr3_57304845     HCab    A    G        0      0        2 
   3  chr3_57304845     HPrz    A    G        0      0        2 
   3  chr3_57304845     ZBoe    A    G      0.5      1        2 
   3  chr3_57304845     ZGre    A    G        0      0        2 
   3  chr3_57304845     ZHar    A    G        0      0        2 
   3  chr3_57304845   Sample    A    G        0      0        2 
   3  chr3_57305401     AAsi    T    C        0      0        2 
   3  chr3_57305401     AKia    T    C        0      0        2 
   3  chr3_57305401     AOna    T    C        0      0        2 
   3  chr3_57305401     ASom    T    C        0      0        2 
   3  chr3_57305401     HCab    T    C        0      0        2 
   3  chr3_57305401     HPrz    T    C      0.5      1        2 
   3  chr3_57305401     ZBoe    T    C        0      0        2 
   3  chr3_57305401     ZGre    T    C        0      0        2 
   3  chr3_57305401     ZHar    T    C        0      0        2 
   3  chr3_57305401   Sample    T    C        0      0        2 
   3  chr3_57315821     AAsi    C    T        0      0        2 
   3  chr3_57315821     AKia    C    T        0      0        2 
   3  chr3_57315821     AOna    C    T        0      0        2 
   3  chr3_57315821     ASom    C    T        0      0        2 
   3  chr3_57315821     HCab    C    T        0      0        2 
   3  chr3_57315821     HPrz    C    T        0      0        2 
   3  chr3_57315821     ZBoe    C    T        0      0        2 
   3  chr3_57315821     ZGre    C    T        0      0        2 
   3  chr3_57315821     ZHar    C    T      0.5      1        2 
   3  chr3_57315821   Sample    C    T        0      0        2 
   3  chr3_57316739     AAsi    A    G        0      0        2 
   3  chr3_57316739     AKia    A    G        1      2        2 
   3  chr3_57316739     AOna    A    G        0      0        2 
   3  chr3_57316739     ASom    A    G        0      0        2 
   3  chr3_57316739     HCab    A    G        0      0        2 
   3  chr3_57316739     HPrz    A    G        0      0        2 
   3  chr3_57316739     ZBoe    A    G        0      0        2 
   3  chr3_57316739     ZGre    A    G        0      0        2 
   3  chr3_57316739     ZHar    A    G        0      0        2 
   3  chr3_57316739   Sample    A    G        0      0        2 
   3  chr3_57327085     AAsi    C    T        0      0        2 
   3  chr3_57327085     AKia    C    T        0      0        2 
   3  chr3_57327085     AOna    C    T        0      0        2 
   3  chr3_57327085     ASom    C    T        0      0        2 
   3  chr3_57327085     HCab    C    T        0      0        2 
   3  chr3_57327085     HPrz    C    T        0      0        2 
   3  chr3_57327085     ZBoe    C    T      0.5      1        2 
   3  chr3_57327085     ZGre    C    T        0      0        2 
   3  chr3_57327085     ZHar    C    T        0      0        2 
   3  chr3_57327085   Sample    C    T        0      0        2 
   3  chr3_57333878     AAsi    C    T      0.5      1        2 
   3  chr3_57333878     AKia    C    T        0      0        2 
   3  chr3_57333878     AOna    C    T        0      0        2 
   3  chr3_57333878     ASom    C    T        0      0        2 
   3  chr3_57333878     HCab    C    T        0      0        2 
   3  chr3_57333878     HPrz    C    T        0      0        2 
   3  chr3_57333878     ZBoe    C    T        0      0        2 
   3  chr3_57333878     ZGre    C    T        0      0        2 
   3  chr3_57333878     ZHar    C    T        0      0        2 
   3  chr3_57333878   Sample    C    T        0      0        2 
   3  chr3_57338834     AAsi    A    G        0      0        2 
   3  chr3_57338834     AKia    A    G        0      0        2 
   3  chr3_57338834     AOna    A    G        0      0        2 
   3  chr3_57338834     ASom    A    G        0      0        2 
   3  chr3_57338834     HCab    A    G        1      2        2 
   3  chr3_57338834     HPrz    A    G        1      2        2 
   3  chr3_57338834     ZBoe    A    G        0      0        2 
   3  chr3_57338834     ZGre    A    G        0      0        2 
   3  chr3_57338834     ZHar    A    G        0      0        2 
   3  chr3_57338834   Sample    A    G        0      0        2 
   3  chr3_57349442     AAsi    C    A        0      0        2 
   3  chr3_57349442     AKia    C    A        0      0        2 
   3  chr3_57349442     AOna    C    A        0      0        2 
   3  chr3_57349442     ASom    C    A        0      0        2 
   3  chr3_57349442     HCab    C    A        0      0        2 
   3  chr3_57349442     HPrz    C    A        0      0        2 
   3  chr3_57349442     ZBoe    C    A      0.5      1        2 
   3  chr3_57349442     ZGre    C    A        0      0        2 
   3  chr3_57349442     ZHar    C    A        0      0        2 
   3  chr3_57349442   Sample    C    A        0      0        2 
   3  chr3_57357213     AAsi    C    T        0      0        2 
   3  chr3_57357213     AKia    C    T        0      0        2 
   3  chr3_57357213     AOna    C    T        0      0        2 
   3  chr3_57357213     ASom    C    T        0      0        2 
   3  chr3_57357213     HCab    C    T        0      0        2 
   3  chr3_57357213     HPrz    C    T        1      2        2 
   3  chr3_57357213     ZBoe    C    T        0      0        2 
   3  chr3_57357213     ZGre    C    T        0      0        2 
   3  chr3_57357213     ZHar    C    T        0      0        2 
   3  chr3_57357213   Sample    C    T        0      0        2 
   3  chr3_57360581     AAsi    A    G        0      0        2 
   3  chr3_57360581     AKia    A    G      0.5      1        2 
   3  chr3_57360581     AOna    A    G        0      0        2 
   3  chr3_57360581     ASom    A    G        0      0        2 
   3  chr3_57360581     HCab    A    G        0      0        2 
   3  chr3_57360581     HPrz    A    G        0      0        2 
   3  chr3_57360581     ZBoe    A    G        0      0        2 
   3  chr3_57360581     ZGre    A    G        0      0        2 
   3  chr3_57360581     ZHar    A    G        0      0        2 
   3  chr3_57360581   Sample    A    G        0      0        2 
   3  chr3_57365181     AAsi    C    A        1      2        2 
   3  chr3_57365181     AKia    C    A        0      0        2 
   3  chr3_57365181     AOna    C    A        0      0        2 
   3  chr3_57365181     ASom    C    A        1      2        2 
   3  chr3_57365181     HCab    C    A        0      0        2 
   3  chr3_57365181     HPrz    C    A        0      0        2 
   3  chr3_57365181     ZBoe    C    A        0      0        2 
   3  chr3_57365181     ZGre    C    A        0      0        2 
   3  chr3_57365181     ZHar    C    A        0      0        2 
   3  chr3_57365181   Sample    C    A        1      2        2 
   3  chr3_57365235     AAsi    G    A        0      0        2 
   3  chr3_57365235     AKia    G    A        0      0        2 
   3  chr3_57365235     AOna    G    A      0.5      1        2 
   3  chr3_57365235     ASom    G    A        0      0        2 
   3  chr3_57365235     HCab    G    A        0      0        2 
   3  chr3_57365235     HPrz    G    A        0      0        2 
   3  chr3_57365235     ZBoe    G    A        0      0        2 
   3  chr3_57365235     ZGre    G    A        0      0        2 
   3  chr3_57365235     ZHar    G    A        0      0        2 
   3  chr3_57365235   Sample    G    A        0      0        2 
   3  chr3_57372960     AAsi    G    C        0      0        2 
   3  chr3_57372960     AKia    G    C        0      0        2 
   3  chr3_57372960     AOna    G    C        0      0        2 
   3  chr3_57372960     ASom    G    C        0      0        2 
   3  chr3_57372960     HCab    G    C        1      2        2 
   3  chr3_57372960     HPrz    G    C        1      2        2 
   3  chr3_57372960     ZBoe    G    C        0      0        2 
   3  chr3_57372960     ZGre    G    C        0      0        2 
   3  chr3_57372960     ZHar    G    C        0      0        2 
   3  chr3_57372960   Sample    G    C        0      0        2 
   3  chr3_57378819     AAsi    T    C        0      0        2 
   3  chr3_57378819     AKia    T    C        0      0        2 
   3  chr3_57378819     AOna    T    C        1      2        2 
   3  chr3_57378819     ASom    T    C        0      0        2 
   3  chr3_57378819     HCab    T    C        0      0        2 
   3  chr3_57378819     HPrz    T    C        0      0        2 
   3  chr3_57378819     ZBoe    T    C        0      0        2 
   3  chr3_57378819     ZGre    T    C        0      0        2 
   3  chr3_57378819     ZHar    T    C        0      0        2 
   3  chr3_57378819   Sample    T    C        0      0        2 
   3  chr3_57384579     AAsi    T    C        0      0        2 
   3  chr3_57384579     AKia    T    C      0.5      1        2 
   3  chr3_57384579     AOna    T    C        1      2        2 
   3  chr3_57384579     ASom    T    C        0      0        2 
   3  chr3_57384579     HCab    T    C        0      0        2 
   3  chr3_57384579     HPrz    T    C        0      0        2 
   3  chr3_57384579     ZBoe    T    C        0      0        2 
   3  chr3_57384579     ZGre    T    C        0      0        2 
   3  chr3_57384579     ZHar    T    C        0      0        2 
   3  chr3_57384579   Sample    T    C        0      0        2 
   3  chr3_57393904     AAsi    C    T        0      0        2 
   3  chr3_57393904     AKia    C    T        0      0        2 
   3  chr3_57393904     AOna    C    T        0      0        2 
   3  chr3_57393904     ASom    C    T        0      0        2 
   3  chr3_57393904     HCab    C    T        0      0        2 
   3  chr3_57393904     HPrz    C    T        0      0        2 
   3  chr3_57393904     ZBoe    C    T        0      0        2 
   3  chr3_57393904     ZGre    C    T      0.5      1        2 
   3  chr3_57393904     ZHar    C    T        0      0        2 
   3  chr3_57393904   Sample    C    T        0      0        2 
   3  chr3_57396470     AAsi    T    A        0      0        2 
   3  chr3_57396470     AKia    T    A        0      0        2 
   3  chr3_57396470     AOna    T    A        0      0        2 
   3  chr3_57396470     ASom    T    A        0      0        2 
   3  chr3_57396470     HCab    T    A        1      2        2 
   3  chr3_57396470     HPrz    T    A        0      0        2 
   3  chr3_57396470     ZBoe    T    A        0      0        2 
   3  chr3_57396470     ZGre    T    A        0      0        2 
   3  chr3_57396470     ZHar    T    A        0      0        2 
   3  chr3_57396470   Sample    T    A        0      0        2 
   3  chr3_57397283     AAsi    G    C        0      0        2 
   3  chr3_57397283     AKia    G    C        0      0        2 
   3  chr3_57397283     AOna    G    C        0      0        2 
   3  chr3_57397283     ASom    G    C        0      0        2 
   3  chr3_57397283     HCab    G    C        0      0        2 
   3  chr3_57397283     HPrz    G    C        0      0        2 
   3  chr3_57397283     ZBoe    G    C        0      0        2 
   3  chr3_57397283     ZGre    G    C        1      2        2 
   3  chr3_57397283     ZHar    G    C        0      0        2 
   3  chr3_57397283   Sample    G    C        0      0        2 
   3  chr3_57400640     AAsi    A    G        0      0        2 
   3  chr3_57400640     AKia    A    G        0      0        2 
   3  chr3_57400640     AOna    A    G        0      0        2 
   3  chr3_57400640     ASom    A    G        0      0        2 
   3  chr3_57400640     HCab    A    G        0      0        2 
   3  chr3_57400640     HPrz    A    G        0      0        2 
   3  chr3_57400640     ZBoe    A    G      0.5      1        2 
   3  chr3_57400640     ZGre    A    G        0      0        2 
   3  chr3_57400640     ZHar    A    G        0      0        2 
   3  chr3_57400640   Sample    A    G        0      0        2 
   3  chr3_57402929     AAsi    G    A        0      0        2 
   3  chr3_57402929     AKia    G    A        0      0        2 
   3  chr3_57402929     AOna    G    A        0      0        2 
   3  chr3_57402929     ASom    G    A        0      0        2 
   3  chr3_57402929     HCab    G    A        0      0        2 
   3  chr3_57402929     HPrz    G    A        0      0        2 
   3  chr3_57402929     ZBoe    G    A        0      0        2 
   3  chr3_57402929     ZGre    G    A        1      2        2 
   3  chr3_57402929     ZHar    G    A        0      0        2 
   3  chr3_57402929   Sample    G    A        0      0        2 
   3  chr3_57403664     AAsi    A    T        0      0        2 
   3  chr3_57403664     AKia    A    T        0      0        2 
   3  chr3_57403664     AOna    A    T        1      2        2 
   3  chr3_57403664     ASom    A    T        0      0        2 
   3  chr3_57403664     HCab    A    T        0      0        2 
   3  chr3_57403664     HPrz    A    T        0      0        2 
   3  chr3_57403664     ZBoe    A    T        0      0        2 
   3  chr3_57403664     ZGre    A    T        0      0        2 
   3  chr3_57403664     ZHar    A    T        0      0        2 
   3  chr3_57403664   Sample    A    T        0      0        2 
   3  chr3_57404563     AAsi    C    T        0      0        2 
   3  chr3_57404563     AKia    C    T        0      0        2 
   3  chr3_57404563     AOna    C    T        1      2        2 
   3  chr3_57404563     ASom    C    T        0      0        2 
   3  chr3_57404563     HCab    C    T        0      0        2 
   3  chr3_57404563     HPrz    C    T        0      0        2 
   3  chr3_57404563     ZBoe    C    T        0      0        2 
   3  chr3_57404563     ZGre    C    T        0      0        2 
   3  chr3_57404563     ZHar    C    T        0      0        2 
   3  chr3_57404563   Sample    C    T        0      0        2 
   3  chr3_57405162     AAsi    C    T        0      0        2 
   3  chr3_57405162     AKia    C    T        0      0        2 
   3  chr3_57405162     AOna    C    T        0      0        2 
   3  chr3_57405162     ASom    C    T        0      0        2 
   3  chr3_57405162     HCab    C    T        1      2        2 
   3  chr3_57405162     HPrz    C    T        1      2        2 
   3  chr3_57405162     ZBoe    C    T        0      0        2 
   3  chr3_57405162     ZGre    C    T        0      0        2 
   3  chr3_57405162     ZHar    C    T        0      0        2 
   3  chr3_57405162   Sample    C    T        0      0        2 
   3  chr3_57407023     AAsi    G    A        1      2        2 
   3  chr3_57407023     AKia    G    A        0      0        2 
   3  chr3_57407023     AOna    G    A        0      0        2 
   3  chr3_57407023     ASom    G    A        1      2        2 
   3  chr3_57407023     HCab    G    A        0      0        2 
   3  chr3_57407023     HPrz    G    A        0      0        2 
   3  chr3_57407023     ZBoe    G    A        0      0        2 
   3  chr3_57407023     ZGre    G    A        0      0        2 
   3  chr3_57407023     ZHar    G    A        0      0        2 
   3  chr3_57407023   Sample    G    A        1      2        2 
   3  chr3_57415851     AAsi    A    G        0      0        2 
   3  chr3_57415851     AKia    A    G        0      0        2 
   3  chr3_57415851     AOna    A    G        0      0        2 
   3  chr3_57415851     ASom    A    G        0      0        2 
   3  chr3_57415851     HCab    A    G        0      0        2 
   3  chr3_57415851     HPrz    A    G        0      0        2 
   3  chr3_57415851     ZBoe    A    G        0      0        2 
   3  chr3_57415851     ZGre    A    G        1      2        2 
   3  chr3_57415851     ZHar    A    G        0      0        2 
   3  chr3_57415851   Sample    A    G        0      0        2 
   3  chr3_57417753     AAsi    G    C        0      0        2 
   3  chr3_57417753     AKia    G    C        0      0        2 
   3  chr3_57417753     AOna    G    C        0      0        2 
   3  chr3_57417753     ASom    G    C        0      0        2 
   3  chr3_57417753     HCab    G    C        0      0        2 
   3  chr3_57417753     HPrz    G    C        0      0        2 
   3  chr3_57417753     ZBoe    G    C      0.5      1        2 
   3  chr3_57417753     ZGre    G    C        0      0        2 
   3  chr3_57417753     ZHar    G    C        0      0        2 
   3  chr3_57417753   Sample    G    C        0      0        2 
   3  chr3_57417942     AAsi    C    A        0      0        2 
   3  chr3_57417942     AKia    C    A        0      0        2 
   3  chr3_57417942     AOna    C    A        0      0        2 
   3  chr3_57417942     ASom    C    A        0      0        2 
   3  chr3_57417942     HCab    C    A        1      2        2 
   3  chr3_57417942     HPrz    C    A        1      2        2 
   3  chr3_57417942     ZBoe    C    A        0      0        2 
   3  chr3_57417942     ZGre    C    A        0      0        2 
   3  chr3_57417942     ZHar    C    A        0      0        2 
   3  chr3_57417942   Sample    C    A        0      0        2 
   3  chr3_57435619     AAsi    T    C      0.5      1        2 
   3  chr3_57435619     AKia    T    C        0      0        2 
   3  chr3_57435619     AOna    T    C        0      0        2 
   3  chr3_57435619     ASom    T    C        1      2        2 
   3  chr3_57435619     HCab    T    C        0      0        2 
   3  chr3_57435619     HPrz    T    C        0      0        2 
   3  chr3_57435619     ZBoe    T    C        0      0        2 
   3  chr3_57435619     ZGre    T    C        0      0        2 
   3  chr3_57435619     ZHar    T    C        0      0        2 
   3  chr3_57435619   Sample    T    C        0      0        2 
   3  chr3_57436674     AAsi    A    C        0      0        2 
   3  chr3_57436674     AKia    A    C        0      0        2 
   3  chr3_57436674     AOna    A    C        0      0        2 
   3  chr3_57436674     ASom    A    C        0      0        2 
   3  chr3_57436674     HCab    A    C        0      0        2 
   3  chr3_57436674     HPrz    A    C        0      0        2 
   3  chr3_57436674     ZBoe    A    C        0      0        2 
   3  chr3_57436674     ZGre    A    C      0.5      1        2 
   3  chr3_57436674     ZHar    A    C        0      0        2 
   3  chr3_57436674   Sample    A    C        0      0        2 
   3  chr3_57437650     AAsi    C    A        0      0        2 
   3  chr3_57437650     AKia    C    A        0      0        2 
   3  chr3_57437650     AOna    C    A        0      0        2 
   3  chr3_57437650     ASom    C    A        0      0        2 
   3  chr3_57437650     HCab    C    A        0      0        2 
   3  chr3_57437650     HPrz    C    A        0      0        2 
   3  chr3_57437650     ZBoe    C    A        0      0        2 
   3  chr3_57437650     ZGre    C    A        1      2        2 
   3  chr3_57437650     ZHar    C    A        0      0        2 
   3  chr3_57437650   Sample    C    A        0      0        2 
   3  chr3_57445878     AAsi    A    G        0      0        2 
   3  chr3_57445878     AKia    A    G        0      0        2 
   3  chr3_57445878     AOna    A    G        0      0        2 
   3  chr3_57445878     ASom    A    G        0      0        2 
   3  chr3_57445878     HCab    A    G        0      0        2 
   3  chr3_57445878     HPrz    A    G        0      0        2 
   3  chr3_57445878     ZBoe    A    G      0.5      1        2 
   3  chr3_57445878     ZGre    A    G        0      0        2 
   3  chr3_57445878     ZHar    A    G        0      0        2 
   3  chr3_57445878   Sample    A    G        0      0        2 
   3  chr3_57449615     AAsi    C    G      0.5      1        2 
   3  chr3_57449615     AKia    C    G        0      0        2 
   3  chr3_57449615     AOna    C    G        0      0        2 
   3  chr3_57449615     ASom    C    G        0      0        2 
   3  chr3_57449615     HCab    C    G        0      0        2 
   3  chr3_57449615     HPrz    C    G        0      0        2 
   3  chr3_57449615     ZBoe    C    G        0      0        2 
   3  chr3_57449615     ZGre    C    G        0      0        2 
   3  chr3_57449615     ZHar    C    G        0      0        2 
   3  chr3_57449615   Sample    C    G        0      0        2 
   3  chr3_57450343     AAsi    T    C        0      0        2 
   3  chr3_57450343     AKia    T    C      0.5      1        2 
   3  chr3_57450343     AOna    T    C        0      0        2 
   3  chr3_57450343     ASom    T    C        0      0        2 
   3  chr3_57450343     HCab    T    C        1      2        2 
   3  chr3_57450343     HPrz    T    C        1      2        2 
   3  chr3_57450343     ZBoe    T    C        0      0        2 
   3  chr3_57450343     ZGre    T    C        0      0        2 
   3  chr3_57450343     ZHar    T    C        0      0        2 
   3  chr3_57450343   Sample    T    C        0      0        2 
   3  chr3_57452112     AAsi    A    G      0.5      1        2 
   3  chr3_57452112     AKia    A    G        0      0        2 
   3  chr3_57452112     AOna    A    G        0      0        2 
   3  chr3_57452112     ASom    A    G        0      0        2 
   3  chr3_57452112     HCab    A    G        0      0        2 
   3  chr3_57452112     HPrz    A    G        0      0        2 
   3  chr3_57452112     ZBoe    A    G        0      0        2 
   3  chr3_57452112     ZGre    A    G      0.5      1        2 
   3  chr3_57452112     ZHar    A    G        0      0        2 
   3  chr3_57452112   Sample    A    G        0      0        2 
   3  chr3_57454838     AAsi    C    T        0      0        2 
   3  chr3_57454838     AKia    C    T        0      0        2 
   3  chr3_57454838     AOna    C    T        0      0        2 
   3  chr3_57454838     ASom    C    T        0      0        2 
   3  chr3_57454838     HCab    C    T        1      2        2 
   3  chr3_57454838     HPrz    C    T        1      2        2 
   3  chr3_57454838     ZBoe    C    T        0      0        2 
   3  chr3_57454838     ZGre    C    T        0      0        2 
   3  chr3_57454838     ZHar    C    T        0      0        2 
   3  chr3_57454838   Sample    C    T        0      0        2 
   3  chr3_57459268     AAsi    T    C        0      0        2 
   3  chr3_57459268     AKia    T    C        0      0        2 
   3  chr3_57459268     AOna    T    C        0      0        2 
   3  chr3_57459268     ASom    T    C        0      0        2 
   3  chr3_57459268     HCab    T    C        0      0        2 
   3  chr3_57459268     HPrz    T    C        0      0        2 
   3  chr3_57459268     ZBoe    T    C        0      0        2 
   3  chr3_57459268     ZGre    T    C        0      0        2 
   3  chr3_57459268     ZHar    T    C        1      2        2 
   3  chr3_57459268   Sample    T    C        0      0        2 
   3  chr3_57464829     AAsi    A    G        0      0        2 
   3  chr3_57464829     AKia    A    G        0      0        2 
   3  chr3_57464829     AOna    A    G        0      0        2 
   3  chr3_57464829     ASom    A    G        0      0        2 
   3  chr3_57464829     HCab    A    G        0      0        2 
   3  chr3_57464829     HPrz    A    G        0      0        2 
   3  chr3_57464829     ZBoe    A    G      0.5      1        2 
   3  chr3_57464829     ZGre    A    G        0      0        2 
   3  chr3_57464829     ZHar    A    G        0      0        2 
   3  chr3_57464829   Sample    A    G        0      0        2 
   3  chr3_57467427     AAsi    G    C        0      0        2 
   3  chr3_57467427     AKia    G    C        0      0        2 
   3  chr3_57467427     AOna    G    C        0      0        2 
   3  chr3_57467427     ASom    G    C        0      0        2 
   3  chr3_57467427     HCab    G    C        0      0        2 
   3  chr3_57467427     HPrz    G    C        0      0        2 
   3  chr3_57467427     ZBoe    G    C        0      0        2 
   3  chr3_57467427     ZGre    G    C        0      0        2 
   3  chr3_57467427     ZHar    G    C        1      2        2 
   3  chr3_57467427   Sample    G    C        0      0        2 
   3  chr3_57467460     AAsi    G    T        0      0        2 
   3  chr3_57467460     AKia    G    T        0      0        2 
   3  chr3_57467460     AOna    G    T        0      0        2 
   3  chr3_57467460     ASom    G    T        0      0        2 
   3  chr3_57467460     HCab    G    T        0      0        2 
   3  chr3_57467460     HPrz    G    T      0.5      1        2 
   3  chr3_57467460     ZBoe    G    T        0      0        2 
   3  chr3_57467460     ZGre    G    T        0      0        2 
   3  chr3_57467460     ZHar    G    T        0      0        2 
   3  chr3_57467460   Sample    G    T        0      0        2 
   3  chr3_57471331     AAsi    C    A        0      0        2 
   3  chr3_57471331     AKia    C    A        0      0        2 
   3  chr3_57471331     AOna    C    A        0      0        2 
   3  chr3_57471331     ASom    C    A        0      0        2 
   3  chr3_57471331     HCab    C    A        1      2        2 
   3  chr3_57471331     HPrz    C    A        0      0        2 
   3  chr3_57471331     ZBoe    C    A        0      0        2 
   3  chr3_57471331     ZGre    C    A        0      0        2 
   3  chr3_57471331     ZHar    C    A        0      0        2 
   3  chr3_57471331   Sample    C    A        0      0        2 
   3  chr3_57474556     AAsi    C    A        0      0        2 
   3  chr3_57474556     AKia    C    A        0      0        2 
   3  chr3_57474556     AOna    C    A        0      0        2 
   3  chr3_57474556     ASom    C    A        0      0        2 
   3  chr3_57474556     HCab    C    A        0      0        2 
   3  chr3_57474556     HPrz    C    A        0      0        2 
   3  chr3_57474556     ZBoe    C    A      0.5      1        2 
   3  chr3_57474556     ZGre    C    A        0      0        2 
   3  chr3_57474556     ZHar    C    A        0      0        2 
   3  chr3_57474556   Sample    C    A        0      0        2 
   3  chr3_57475137     AAsi    A    T        0      0        2 
   3  chr3_57475137     AKia    A    T        0      0        2 
   3  chr3_57475137     AOna    A    T        0      0        2 
   3  chr3_57475137     ASom    A    T        0      0        2 
   3  chr3_57475137     HCab    A    T        0      0        2 
   3  chr3_57475137     HPrz    A    T        0      0        2 
   3  chr3_57475137     ZBoe    A    T        0      0        2 
   3  chr3_57475137     ZGre    A    T        0      0        2 
   3  chr3_57475137     ZHar    A    T        1      2        2 
   3  chr3_57475137   Sample    A    T        0      0        2 
   3  chr3_57482837     AAsi    C    A        0      0        2 
   3  chr3_57482837     AKia    C    A        0      0        2 
   3  chr3_57482837     AOna    C    A        0      0        2 
   3  chr3_57482837     ASom    C    A        0      0        2 
   3  chr3_57482837     HCab    C    A        0      0        2 
   3  chr3_57482837     HPrz    C    A        0      0        2 
   3  chr3_57482837     ZBoe    C    A        0      0        2 
   3  chr3_57482837     ZGre    C    A      0.5      1        2 
   3  chr3_57482837     ZHar    C    A        0      0        2 
   3  chr3_57482837   Sample    C    A        0      0        2 
   3  chr3_57487829     AAsi    A    C      0.5      1        2 
   3  chr3_57487829     AKia    A    C        0      0        2 
   3  chr3_57487829     AOna    A    C        0      0        2 
   3  chr3_57487829     ASom    A    C        0      0        2 
   3  chr3_57487829     HCab    A    C        0      0        2 
   3  chr3_57487829     HPrz    A    C        0      0        2 
   3  chr3_57487829     ZBoe    A    C        0      0        2 
   3  chr3_57487829     ZGre    A    C        0      0        2 
   3  chr3_57487829     ZHar    A    C        0      0        2 
   3  chr3_57487829   Sample    A    C        0      0        2 
   3  chr3_57490281     AAsi    A    T        0      0        2 
   3  chr3_57490281     AKia    A    T        0      0        2 
   3  chr3_57490281     AOna    A    T        0      0        2 
   3  chr3_57490281     ASom    A    T        0      0        2 
   3  chr3_57490281     HCab    A    T        1      2        2 
   3  chr3_57490281     HPrz    A    T        1      2        2 
   3  chr3_57490281     ZBoe    A    T        0      0        2 
   3  chr3_57490281     ZGre    A    T        0      0        2 
   3  chr3_57490281     ZHar    A    T        0      0        2 
   3  chr3_57490281   Sample    A    T        0      0        2 
   3  chr3_57494889     AAsi    C    G        0      0        2 
   3  chr3_57494889     AKia    C    G        0      0        2 
   3  chr3_57494889     AOna    C    G      0.5      1        2 
   3  chr3_57494889     ASom    C    G        0      0        2 
   3  chr3_57494889     HCab    C    G        0      0        2 
   3  chr3_57494889     HPrz    C    G        0      0        2 
   3  chr3_57494889     ZBoe    C    G        0      0        2 
   3  chr3_57494889     ZGre    C    G        0      0        2 
   3  chr3_57494889     ZHar    C    G        0      0        2 
   3  chr3_57494889   Sample    C    G        0      0        2 
   3  chr3_57504939     AAsi    G    C        1      2        2 
   3  chr3_57504939     AKia    G    C        0      0        2 
   3  chr3_57504939     AOna    G    C        0      0        2 
   3  chr3_57504939     ASom    G    C        0      0        2 
   3  chr3_57504939     HCab    G    C        0      0        2 
   3  chr3_57504939     HPrz    G    C        0      0        2 
   3  chr3_57504939     ZBoe    G    C        0      0        2 
   3  chr3_57504939     ZGre    G    C        0      0        2 
   3  chr3_57504939     ZHar    G    C        0      0        2 
   3  chr3_57504939   Sample    G    C        0      0        2 
   3  chr3_57508073     AAsi    C    T        0      0        2 
   3  chr3_57508073     AKia    C    T        0      0        2 
   3  chr3_57508073     AOna    C    T      0.5      1        2 
   3  chr3_57508073     ASom    C    T        0      0        2 
   3  chr3_57508073     HCab    C    T        0      0        2 
   3  chr3_57508073     HPrz    C    T        0      0        2 
   3  chr3_57508073     ZBoe    C    T        0      0        2 
   3  chr3_57508073     ZGre    C    T        0      0        2 
   3  chr3_57508073     ZHar    C    T        0      0        2 
   3  chr3_57508073   Sample    C    T        0      0        2 
   3  chr3_57511108     AAsi    G    A        0      0        2 
   3  chr3_57511108     AKia    G    A        0      0        2 
   3  chr3_57511108     AOna    G    A        0      0        2 
   3  chr3_57511108     ASom    G    A        0      0        2 
   3  chr3_57511108     HCab    G    A        0      0        2 
   3  chr3_57511108     HPrz    G    A        0      0        2 
   3  chr3_57511108     ZBoe    G    A        0      0        2 
   3  chr3_57511108     ZGre    G    A      0.5      1        2 
   3  chr3_57511108     ZHar    G    A        0      0        2 
   3  chr3_57511108   Sample    G    A        0      0        2 
   3  chr3_57517909     AAsi    C    T        0      0        2 
   3  chr3_57517909     AKia    C    T        1      2        2 
   3  chr3_57517909     AOna    C    T        1      2        2 
   3  chr3_57517909     ASom    C    T        0      0        2 
   3  chr3_57517909     HCab    C    T        0      0        2 
   3  chr3_57517909     HPrz    C    T        0      0        2 
   3  chr3_57517909     ZBoe    C    T        0      0        2 
   3  chr3_57517909     ZGre    C    T        0      0        2 
   3  chr3_57517909     ZHar    C    T        0      0        2 
   3  chr3_57517909   Sample    C    T        0      0        2 
   3  chr3_57525130     AAsi    G    A        0      0        2 
   3  chr3_57525130     AKia    G    A        0      0        2 
   3  chr3_57525130     AOna    G    A        0      0        2 
   3  chr3_57525130     ASom    G    A        0      0        2 
   3  chr3_57525130     HCab    G    A        1      2        2 
   3  chr3_57525130     HPrz    G    A        1      2        2 
   3  chr3_57525130     ZBoe    G    A        0      0        2 
   3  chr3_57525130     ZGre    G    A        0      0        2 
   3  chr3_57525130     ZHar    G    A        0      0        2 
   3  chr3_57525130   Sample    G    A        0      0        2 
   3  chr3_57525697     AAsi    A    G        0      0        2 
   3  chr3_57525697     AKia    A    G        0      0        2 
   3  chr3_57525697     AOna    A    G        0      0        2 
   3  chr3_57525697     ASom    A    G        0      0        2 
   3  chr3_57525697     HCab    A    G        1      2        2 
   3  chr3_57525697     HPrz    A    G        1      2        2 
   3  chr3_57525697     ZBoe    A    G        0      0        2 
   3  chr3_57525697     ZGre    A    G        0      0        2 
   3  chr3_57525697     ZHar    A    G        0      0        2 
   3  chr3_57525697   Sample    A    G        0      0        2 
   3  chr3_57552619     AAsi    C    G        0      0        2 
   3  chr3_57552619     AKia    C    G        0      0        2 
   3  chr3_57552619     AOna    C    G        0      0        2 
   3  chr3_57552619     ASom    C    G        0      0        2 
   3  chr3_57552619     HCab    C    G        0      0        2 
   3  chr3_57552619     HPrz    C    G        0      0        2 
   3  chr3_57552619     ZBoe    C    G        0      0        2 
   3  chr3_57552619     ZGre    C    G        0      0        2 
   3  chr3_57552619     ZHar    C    G        1      2        2 
   3  chr3_57552619   Sample    C    G        0      0        2 
   3  chr3_57555820     AAsi    C    T        0      0        2 
   3  chr3_57555820     AKia    C    T        0      0        2 
   3  chr3_57555820     AOna    C    T        0      0        2 
   3  chr3_57555820     ASom    C    T        0      0        2 
   3  chr3_57555820     HCab    C    T        0      0        2 
   3  chr3_57555820     HPrz    C    T        0      0        2 
   3  chr3_57555820     ZBoe    C    T        0      0        2 
   3  chr3_57555820     ZGre    C    T        0      0        2 
   3  chr3_57555820     ZHar    C    T      0.5      1        2 
   3  chr3_57555820   Sample    C    T        0      0        2 
   3  chr3_57556406     AAsi    A    G        0      0        2 
   3  chr3_57556406     AKia    A    G        0      0        2 
   3  chr3_57556406     AOna    A    G        0      0        2 
   3  chr3_57556406     ASom    A    G        0      0        2 
   3  chr3_57556406     HCab    A    G        1      2        2 
   3  chr3_57556406     HPrz    A    G        1      2        2 
   3  chr3_57556406     ZBoe    A    G        0      0        2 
   3  chr3_57556406     ZGre    A    G        0      0        2 
   3  chr3_57556406     ZHar    A    G        0      0        2 
   3  chr3_57556406   Sample    A    G        0      0        2 
   3  chr3_57564853     AAsi    A    G        0      0        2 
   3  chr3_57564853     AKia    A    G        0      0        2 
   3  chr3_57564853     AOna    A    G        0      0        2 
   3  chr3_57564853     ASom    A    G        0      0        2 
   3  chr3_57564853     HCab    A    G        1      2        2 
   3  chr3_57564853     HPrz    A    G        1      2        2 
   3  chr3_57564853     ZBoe    A    G        0      0        2 
   3  chr3_57564853     ZGre    A    G        0      0        2 
   3  chr3_57564853     ZHar    A    G        0      0        2 
   3  chr3_57564853   Sample    A    G        0      0        2 
   3  chr3_57567890     AAsi    T    C        0      0        2 
   3  chr3_57567890     AKia    T    C        0      0        2 
   3  chr3_57567890     AOna    T    C        0      0        2 
   3  chr3_57567890     ASom    T    C        0      0        2 
   3  chr3_57567890     HCab    T    C        0      0        2 
   3  chr3_57567890     HPrz    T    C        0      0        2 
   3  chr3_57567890     ZBoe    T    C        0      0        2 
   3  chr3_57567890     ZGre    T    C        0      0        2 
   3  chr3_57567890     ZHar    T    C      0.5      1        2 
   3  chr3_57567890   Sample    T    C        0      0        2 
   3  chr3_57594753     AAsi    T    A        0      0        2 
   3  chr3_57594753     AKia    T    A        0      0        2 
   3  chr3_57594753     AOna    T    A        0      0        2 
   3  chr3_57594753     ASom    T    A        0      0        2 
   3  chr3_57594753     HCab    T    A        0      0        2 
   3  chr3_57594753     HPrz    T    A        0      0        2 
   3  chr3_57594753     ZBoe    T    A        0      0        2 
   3  chr3_57594753     ZGre    T    A      0.5      1        2 
   3  chr3_57594753     ZHar    T    A        0      0        2 
   3  chr3_57594753   Sample    T    A        0      0        2 
   3  chr3_57607553     AAsi    C    A        1      2        2 
   3  chr3_57607553     AKia    C    A        0      0        2 
   3  chr3_57607553     AOna    C    A        0      0        2 
   3  chr3_57607553     ASom    C    A        1      2        2 
   3  chr3_57607553     HCab    C    A        0      0        2 
   3  chr3_57607553     HPrz    C    A        0      0        2 
   3  chr3_57607553     ZBoe    C    A        0      0        2 
   3  chr3_57607553     ZGre    C    A        0      0        2 
   3  chr3_57607553     ZHar    C    A        0      0        2 
   3  chr3_57607553   Sample    C    A        1      2        2 
   3  chr3_57618533     AAsi    C    T        1      2        2 
   3  chr3_57618533     AKia    C    T        0      0        2 
   3  chr3_57618533     AOna    C    T        0      0        2 
   3  chr3_57618533     ASom    C    T        1      2        2 
   3  chr3_57618533     HCab    C    T        0      0        2 
   3  chr3_57618533     HPrz    C    T        0      0        2 
   3  chr3_57618533     ZBoe    C    T        0      0        2 
   3  chr3_57618533     ZGre    C    T        0      0        2 
   3  chr3_57618533     ZHar    C    T        0      0        2 
   3  chr3_57618533   Sample    C    T        1      2        2 
   3  chr3_57619575     AAsi    C    G        0      0        2 
   3  chr3_57619575     AKia    C    G      0.5      1        2 
   3  chr3_57619575     AOna    C    G        1      2        2 
   3  chr3_57619575     ASom    C    G        0      0        2 
   3  chr3_57619575     HCab    C    G        0      0        2 
   3  chr3_57619575     HPrz    C    G        0      0        2 
   3  chr3_57619575     ZBoe    C    G        0      0        2 
   3  chr3_57619575     ZGre    C    G        0      0        2 
   3  chr3_57619575     ZHar    C    G        0      0        2 
   3  chr3_57619575   Sample    C    G        0      0        2 
   3  chr3_57623443     AAsi    G    C        0      0        2 
   3  chr3_57623443     AKia    G    C        0      0        2 
   3  chr3_57623443     AOna    G    C        0      0        2 
   3  chr3_57623443     ASom    G    C        0      0        2 
   3  chr3_57623443     HCab    G    C        0      0        2 
   3  chr3_57623443     HPrz    G    C        0      0        2 
   3  chr3_57623443     ZBoe    G    C        1      2        2 
   3  chr3_57623443     ZGre    G    C        0      0        2 
   3  chr3_57623443     ZHar    G    C        0      0        2 
   3  chr3_57623443   Sample    G    C        0      0        2 
   3  chr3_57623664     AAsi    G    C        0      0        2 
   3  chr3_57623664     AKia    G    C      0.5      1        2 
   3  chr3_57623664     AOna    G    C        0      0        2 
   3  chr3_57623664     ASom    G    C        0      0        2 
   3  chr3_57623664     HCab    G    C        0      0        2 
   3  chr3_57623664     HPrz    G    C        0      0        2 
   3  chr3_57623664     ZBoe    G    C        0      0        2 
   3  chr3_57623664     ZGre    G    C        0      0        2 
   3  chr3_57623664     ZHar    G    C        0      0        2 
   3  chr3_57623664   Sample    G    C        0      0        2 
   3  chr3_57623991     AAsi    A    G        0      0        2 
   3  chr3_57623991     AKia    A    G        0      0        2 
   3  chr3_57623991     AOna    A    G        0      0        2 
   3  chr3_57623991     ASom    A    G        0      0        2 
   3  chr3_57623991     HCab    A    G        0      0        2 
   3  chr3_57623991     HPrz    A    G        0      0        2 
   3  chr3_57623991     ZBoe    A    G        0      0        2 
   3  chr3_57623991     ZGre    A    G        0      0        2 
   3  chr3_57623991     ZHar    A    G        1      2        2 
   3  chr3_57623991   Sample    A    G        0      0        2 
   3  chr3_57630742     AAsi    A    T        0      0        2 
   3  chr3_57630742     AKia    A    T        0      0        2 
   3  chr3_57630742     AOna    A    T        0      0        2 
   3  chr3_57630742     ASom    A    T        0      0        2 
   3  chr3_57630742     HCab    A    T        1      2        2 
   3  chr3_57630742     HPrz    A    T        0      0        2 
   3  chr3_57630742     ZBoe    A    T        0      0        2 
   3  chr3_57630742     ZGre    A    T        0      0        2 
   3  chr3_57630742     ZHar    A    T        0      0        2 
   3  chr3_57630742   Sample    A    T        0      0        2 
   3  chr3_57661945     AAsi    G    C        0      0        2 
   3  chr3_57661945     AKia    G    C        0      0        2 
   3  chr3_57661945     AOna    G    C        0      0        2 
   3  chr3_57661945     ASom    G    C        0      0        2 
   3  chr3_57661945     HCab    G    C        0      0        2 
   3  chr3_57661945     HPrz    G    C        0      0        2 
   3  chr3_57661945     ZBoe    G    C        0      0        2 
   3  chr3_57661945     ZGre    G    C        0      0        2 
   3  chr3_57661945     ZHar    G    C        1      2        2 
   3  chr3_57661945   Sample    G    C        0      0        2 
   3  chr3_57676358     AAsi    T    C        0      0        2 
   3  chr3_57676358     AKia    T    C        0      0        2 
   3  chr3_57676358     AOna    T    C        0      0        2 
   3  chr3_57676358     ASom    T    C        0      0        2 
   3  chr3_57676358     HCab    T    C        0      0        2 
   3  chr3_57676358     HPrz    T    C        0      0        2 
   3  chr3_57676358     ZBoe    T    C        0      0        2 
   3  chr3_57676358     ZGre    T    C        0      0        2 
   3  chr3_57676358     ZHar    T    C      0.5      1        2 
   3  chr3_57676358   Sample    T    C        0      0        2 
   3  chr3_57677023     AAsi    C    T        0      0        2 
   3  chr3_57677023     AKia    C    T        0      0        2 
   3  chr3_57677023     AOna    C    T        0      0        2 
   3  chr3_57677023     ASom    C    T        0      0        2 
   3  chr3_57677023     HCab    C    T        0      0        2 
   3  chr3_57677023     HPrz    C    T        1      2        2 
   3  chr3_57677023     ZBoe    C    T        0      0        2 
   3  chr3_57677023     ZGre    C    T        0      0        2 
   3  chr3_57677023     ZHar    C    T        0      0        2 
   3  chr3_57677023   Sample    C    T        0      0        2 
   3  chr3_57677889     AAsi    T    C        0      0        2 
   3  chr3_57677889     AKia    T    C        0      0        2 
   3  chr3_57677889     AOna    T    C        0      0        2 
   3  chr3_57677889     ASom    T    C        0      0        2 
   3  chr3_57677889     HCab    T    C        1      2        2 
   3  chr3_57677889     HPrz    T    C        1      2        2 
   3  chr3_57677889     ZBoe    T    C        0      0        2 
   3  chr3_57677889     ZGre    T    C        0      0        2 
   3  chr3_57677889     ZHar    T    C        0      0        2 
   3  chr3_57677889   Sample    T    C        0      0        2 
   3  chr3_57681133     AAsi    A    G        0      0        2 
   3  chr3_57681133     AKia    A    G        0      0        2 
   3  chr3_57681133     AOna    A    G        0      0        2 
   3  chr3_57681133     ASom    A    G        0      0        2 
   3  chr3_57681133     HCab    A    G        0      0        2 
   3  chr3_57681133     HPrz    A    G        0      0        2 
   3  chr3_57681133     ZBoe    A    G      0.5      1        2 
   3  chr3_57681133     ZGre    A    G        0      0        2 
   3  chr3_57681133     ZHar    A    G        0      0        2 
   3  chr3_57681133   Sample    A    G        0      0        2 
   3  chr3_57702167     AAsi    C    T        1      2        2 
   3  chr3_57702167     AKia    C    T        0      0        2 
   3  chr3_57702167     AOna    C    T        0      0        2 
   3  chr3_57702167     ASom    C    T        1      2        2 
   3  chr3_57702167     HCab    C    T        0      0        2 
   3  chr3_57702167     HPrz    C    T        0      0        2 
   3  chr3_57702167     ZBoe    C    T        0      0        2 
   3  chr3_57702167     ZGre    C    T        0      0        2 
   3  chr3_57702167     ZHar    C    T        0      0        2 
   3  chr3_57702167   Sample    C    T        1      2        2 
   3  chr3_57714763     AAsi    C    T        0      0        2 
   3  chr3_57714763     AKia    C    T        0      0        2 
   3  chr3_57714763     AOna    C    T        1      2        2 
   3  chr3_57714763     ASom    C    T        0      0        2 
   3  chr3_57714763     HCab    C    T        0      0        2 
   3  chr3_57714763     HPrz    C    T        0      0        2 
   3  chr3_57714763     ZBoe    C    T        0      0        2 
   3  chr3_57714763     ZGre    C    T        0      0        2 
   3  chr3_57714763     ZHar    C    T        0      0        2 
   3  chr3_57714763   Sample    C    T        0      0        2 
   3  chr3_57720246     AAsi    A    G        0      0        2 
   3  chr3_57720246     AKia    A    G        0      0        2 
   3  chr3_57720246     AOna    A    G        0      0        2 
   3  chr3_57720246     ASom    A    G        0      0        2 
   3  chr3_57720246     HCab    A    G        0      0        2 
   3  chr3_57720246     HPrz    A    G        0      0        2 
   3  chr3_57720246     ZBoe    A    G        0      0        2 
   3  chr3_57720246     ZGre    A    G        1      2        2 
   3  chr3_57720246     ZHar    A    G        0      0        2 
   3  chr3_57720246   Sample    A    G        0      0        2 
   3  chr3_57721515     AAsi    C    G        0      0        2 
   3  chr3_57721515     AKia    C    G        0      0        2 
   3  chr3_57721515     AOna    C    G        0      0        2 
   3  chr3_57721515     ASom    C    G        0      0        2 
   3  chr3_57721515     HCab    C    G        1      2        2 
   3  chr3_57721515     HPrz    C    G        1      2        2 
   3  chr3_57721515     ZBoe    C    G        0      0        2 
   3  chr3_57721515     ZGre    C    G        0      0        2 
   3  chr3_57721515     ZHar    C    G        0      0        2 
   3  chr3_57721515   Sample    C    G        0      0        2 
   3  chr3_57722476     AAsi    T    C        0      0        2 
   3  chr3_57722476     AKia    T    C        1      2        2 
   3  chr3_57722476     AOna    T    C      0.5      1        2 
   3  chr3_57722476     ASom    T    C        0      0        2 
   3  chr3_57722476     HCab    T    C        0      0        2 
   3  chr3_57722476     HPrz    T    C        0      0        2 
   3  chr3_57722476     ZBoe    T    C        0      0        2 
   3  chr3_57722476     ZGre    T    C        0      0        2 
   3  chr3_57722476     ZHar    T    C        0      0        2 
   3  chr3_57722476   Sample    T    C        0      0        2 
   3  chr3_57723234     AAsi    C    T        1      2        2 
   3  chr3_57723234     AKia    C    T        0      0        2 
   3  chr3_57723234     AOna    C    T        0      0        2 
   3  chr3_57723234     ASom    C    T        1      2        2 
   3  chr3_57723234     HCab    C    T        0      0        2 
   3  chr3_57723234     HPrz    C    T        0      0        2 
   3  chr3_57723234     ZBoe    C    T        0      0        2 
   3  chr3_57723234     ZGre    C    T        0      0        2 
   3  chr3_57723234     ZHar    C    T        0      0        2 
   3  chr3_57723234   Sample    C    T        1      2        2 
   3  chr3_57726798     AAsi    C    A        0      0        2 
   3  chr3_57726798     AKia    C    A        1      2        2 
   3  chr3_57726798     AOna    C    A      0.5      1        2 
   3  chr3_57726798     ASom    C    A        0      0        2 
   3  chr3_57726798     HCab    C    A        0      0        2 
   3  chr3_57726798     HPrz    C    A        0      0        2 
   3  chr3_57726798     ZBoe    C    A        0      0        2 
   3  chr3_57726798     ZGre    C    A        0      0        2 
   3  chr3_57726798     ZHar    C    A        0      0        2 
   3  chr3_57726798   Sample    C    A        0      0        2 
   3  chr3_57731530     AAsi    C    T        0      0        2 
   3  chr3_57731530     AKia    C    T        0      0        2 
   3  chr3_57731530     AOna    C    T        0      0        2 
   3  chr3_57731530     ASom    C    T        0      0        2 
   3  chr3_57731530     HCab    C    T        0      0        2 
   3  chr3_57731530     HPrz    C    T        0      0        2 
   3  chr3_57731530     ZBoe    C    T      0.5      1        2 
   3  chr3_57731530     ZGre    C    T        0      0        2 
   3  chr3_57731530     ZHar    C    T        0      0        2 
   3  chr3_57731530   Sample    C    T        0      0        2 
   3  chr3_57737376     AAsi    G    C        0      0        2 
   3  chr3_57737376     AKia    G    C        0      0        2 
   3  chr3_57737376     AOna    G    C        0      0        2 
   3  chr3_57737376     ASom    G    C        1      2        2 
   3  chr3_57737376     HCab    G    C        0      0        2 
   3  chr3_57737376     HPrz    G    C        0      0        2 
   3  chr3_57737376     ZBoe    G    C        0      0        2 
   3  chr3_57737376     ZGre    G    C        0      0        2 
   3  chr3_57737376     ZHar    G    C        0      0        2 
   3  chr3_57737376   Sample    G    C        0      0        2 
   3  chr3_57747400     AAsi    A    G        0      0        2 
   3  chr3_57747400     AKia    A    G        0      0        2 
   3  chr3_57747400     AOna    A    G        0      0        2 
   3  chr3_57747400     ASom    A    G        0      0        2 
   3  chr3_57747400     HCab    A    G        0      0        2 
   3  chr3_57747400     HPrz    A    G        0      0        2 
   3  chr3_57747400     ZBoe    A    G        0      0        2 
   3  chr3_57747400     ZGre    A    G        0      0        2 
   3  chr3_57747400     ZHar    A    G      0.5      1        2 
   3  chr3_57747400   Sample    A    G        0      0        2 
   3  chr3_57749360     AAsi    C    T        0      0        2 
   3  chr3_57749360     AKia    C    T        0      0        2 
   3  chr3_57749360     AOna    C    T        0      0        2 
   3  chr3_57749360     ASom    C    T        0      0        2 
   3  chr3_57749360     HCab    C    T        0      0        2 
   3  chr3_57749360     HPrz    C    T        0      0        2 
   3  chr3_57749360     ZBoe    C    T        0      0        2 
   3  chr3_57749360     ZGre    C    T        1      2        2 
   3  chr3_57749360     ZHar    C    T        0      0        2 
   3  chr3_57749360   Sample    C    T        0      0        2 
   3  chr3_57755694     AAsi    C    T        0      0        2 
   3  chr3_57755694     AKia    C    T        0      0        2 
   3  chr3_57755694     AOna    C    T        0      0        2 
   3  chr3_57755694     ASom    C    T        0      0        2 
   3  chr3_57755694     HCab    C    T        0      0        2 
   3  chr3_57755694     HPrz    C    T        0      0        2 
   3  chr3_57755694     ZBoe    C    T      0.5      1        2 
   3  chr3_57755694     ZGre    C    T        0      0        2 
   3  chr3_57755694     ZHar    C    T        0      0        2 
   3  chr3_57755694   Sample    C    T        0      0        2 
   3  chr3_57770689     AAsi    C    T        0      0        2 
   3  chr3_57770689     AKia    C    T        0      0        2 
   3  chr3_57770689     AOna    C    T        0      0        2 
   3  chr3_57770689     ASom    C    T        0      0        2 
   3  chr3_57770689     HCab    C    T        1      2        2 
   3  chr3_57770689     HPrz    C    T        1      2        2 
   3  chr3_57770689     ZBoe    C    T        0      0        2 
   3  chr3_57770689     ZGre    C    T        0      0        2 
   3  chr3_57770689     ZHar    C    T        0      0        2 
   3  chr3_57770689   Sample    C    T        0      0        2 
   3  chr3_57773985     AAsi    C    A        0      0        2 
   3  chr3_57773985     AKia    C    A        0      0        2 
   3  chr3_57773985     AOna    C    A        0      0        2 
   3  chr3_57773985     ASom    C    A        0      0        2 
   3  chr3_57773985     HCab    C    A        0      0        2 
   3  chr3_57773985     HPrz    C    A        0      0        2 
   3  chr3_57773985     ZBoe    C    A      0.5      1        2 
   3  chr3_57773985     ZGre    C    A        1      2        2 
   3  chr3_57773985     ZHar    C    A        0      0        2 
   3  chr3_57773985   Sample    C    A        0      0        2 
   3  chr3_57774215     AAsi    C    T        0      0        2 
   3  chr3_57774215     AKia    C    T        0      0        2 
   3  chr3_57774215     AOna    C    T        0      0        2 
   3  chr3_57774215     ASom    C    T        0      0        2 
   3  chr3_57774215     HCab    C    T        1      2        2 
   3  chr3_57774215     HPrz    C    T        1      2        2 
   3  chr3_57774215     ZBoe    C    T        0      0        2 
   3  chr3_57774215     ZGre    C    T        0      0        2 
   3  chr3_57774215     ZHar    C    T        0      0        2 
   3  chr3_57774215   Sample    C    T        0      0        2 
   3  chr3_57775551     AAsi    A    C        0      0        2 
   3  chr3_57775551     AKia    A    C        0      0        2 
   3  chr3_57775551     AOna    A    C        0      0        2 
   3  chr3_57775551     ASom    A    C        0      0        2 
   3  chr3_57775551     HCab    A    C        0      0        2 
   3  chr3_57775551     HPrz    A    C      0.5      1        2 
   3  chr3_57775551     ZBoe    A    C        0      0        2 
   3  chr3_57775551     ZGre    A    C        0      0        2 
   3  chr3_57775551     ZHar    A    C        0      0        2 
   3  chr3_57775551   Sample    A    C        0      0        2 
   3  chr3_57783191     AAsi    T    C        0      0        2 
   3  chr3_57783191     AKia    T    C        0      0        2 
   3  chr3_57783191     AOna    T    C        0      0        2 
   3  chr3_57783191     ASom    T    C        0      0        2 
   3  chr3_57783191     HCab    T    C        0      0        2 
   3  chr3_57783191     HPrz    T    C        0      0        2 
   3  chr3_57783191     ZBoe    T    C        0      0        2 
   3  chr3_57783191     ZGre    T    C      0.5      1        2 
   3  chr3_57783191     ZHar    T    C        0      0        2 
   3  chr3_57783191   Sample    T    C        0      0        2 
   3  chr3_57789482     AAsi    G    C        0      0        2 
   3  chr3_57789482     AKia    G    C        0      0        2 
   3  chr3_57789482     AOna    G    C        0      0        2 
   3  chr3_57789482     ASom    G    C        0      0        2 
   3  chr3_57789482     HCab    G    C        0      0        2 
   3  chr3_57789482     HPrz    G    C        0      0        2 
   3  chr3_57789482     ZBoe    G    C        0      0        2 
   3  chr3_57789482     ZGre    G    C        0      0        2 
   3  chr3_57789482     ZHar    G    C        1      2        2 
   3  chr3_57789482   Sample    G    C        0      0        2 
   3  chr3_57794375     AAsi    A    G        0      0        2 
   3  chr3_57794375     AKia    A    G        0      0        2 
   3  chr3_57794375     AOna    A    G        0      0        2 
   3  chr3_57794375     ASom    A    G        0      0        2 
   3  chr3_57794375     HCab    A    G        1      2        2 
   3  chr3_57794375     HPrz    A    G        0      0        2 
   3  chr3_57794375     ZBoe    A    G        0      0        2 
   3  chr3_57794375     ZGre    A    G        0      0        2 
   3  chr3_57794375     ZHar    A    G        0      0        2 
   3  chr3_57794375   Sample    A    G        0      0        2 
   3  chr3_57816848     AAsi    T    G        0      0        2 
   3  chr3_57816848     AKia    T    G        0      0        2 
   3  chr3_57816848     AOna    T    G        0      0        2 
   3  chr3_57816848     ASom    T    G        0      0        2 
   3  chr3_57816848     HCab    T    G        1      2        2 
   3  chr3_57816848     HPrz    T    G        1      2        2 
   3  chr3_57816848     ZBoe    T    G        0      0        2 
   3  chr3_57816848     ZGre    T    G        0      0        2 
   3  chr3_57816848     ZHar    T    G        0      0        2 
   3  chr3_57816848   Sample    T    G        0      0        2 
   3  chr3_57818499     AAsi    T    C        1      2        2 
   3  chr3_57818499     AKia    T    C        0      0        2 
   3  chr3_57818499     AOna    T    C        0      0        2 
   3  chr3_57818499     ASom    T    C        1      2        2 
   3  chr3_57818499     HCab    T    C        0      0        2 
   3  chr3_57818499     HPrz    T    C        0      0        2 
   3  chr3_57818499     ZBoe    T    C        0      0        2 
   3  chr3_57818499     ZGre    T    C        0      0        2 
   3  chr3_57818499     ZHar    T    C        0      0        2 
   3  chr3_57818499   Sample    T    C        0      0        2 
   3  chr3_57822183     AAsi    T    C        0      0        2 
   3  chr3_57822183     AKia    T    C        0      0        2 
   3  chr3_57822183     AOna    T    C        0      0        2 
   3  chr3_57822183     ASom    T    C        0      0        2 
   3  chr3_57822183     HCab    T    C        0      0        2 
   3  chr3_57822183     HPrz    T    C        0      0        2 
   3  chr3_57822183     ZBoe    T    C        0      0        2 
   3  chr3_57822183     ZGre    T    C        0      0        2 
   3  chr3_57822183     ZHar    T    C        1      2        2 
   3  chr3_57822183   Sample    T    C        0      0        2 
   3  chr3_57822703     AAsi    T    C        0      0        2 
   3  chr3_57822703     AKia    T    C        0      0        2 
   3  chr3_57822703     AOna    T    C        0      0        2 
   3  chr3_57822703     ASom    T    C        0      0        2 
   3  chr3_57822703     HCab    T    C        1      2        2 
   3  chr3_57822703     HPrz    T    C        1      2        2 
   3  chr3_57822703     ZBoe    T    C        0      0        2 
   3  chr3_57822703     ZGre    T    C        0      0        2 
   3  chr3_57822703     ZHar    T    C        0      0        2 
   3  chr3_57822703   Sample    T    C        0      0        2 
   3  chr3_57828333     AAsi    C    G        0      0        2 
   3  chr3_57828333     AKia    C    G        0      0        2 
   3  chr3_57828333     AOna    C    G        0      0        2 
   3  chr3_57828333     ASom    C    G        0      0        2 
   3  chr3_57828333     HCab    C    G        1      2        2 
   3  chr3_57828333     HPrz    C    G        1      2        2 
   3  chr3_57828333     ZBoe    C    G        0      0        2 
   3  chr3_57828333     ZGre    C    G        0      0        2 
   3  chr3_57828333     ZHar    C    G        0      0        2 
   3  chr3_57828333   Sample    C    G        0      0        2 
   3  chr3_57829574     AAsi    A    G        0      0        2 
   3  chr3_57829574     AKia    A    G        0      0        2 
   3  chr3_57829574     AOna    A    G        0      0        2 
   3  chr3_57829574     ASom    A    G        0      0        2 
   3  chr3_57829574     HCab    A    G        1      2        2 
   3  chr3_57829574     HPrz    A    G        0      0        2 
   3  chr3_57829574     ZBoe    A    G        0      0        2 
   3  chr3_57829574     ZGre    A    G        0      0        2 
   3  chr3_57829574     ZHar    A    G        0      0        2 
   3  chr3_57829574   Sample    A    G        0      0        2 
   3  chr3_57837724     AAsi    A    G        0      0        2 
   3  chr3_57837724     AKia    A    G        0      0        2 
   3  chr3_57837724     AOna    A    G        0      0        2 
   3  chr3_57837724     ASom    A    G        0      0        2 
   3  chr3_57837724     HCab    A    G        0      0        2 
   3  chr3_57837724     HPrz    A    G      0.5      1        2 
   3  chr3_57837724     ZBoe    A    G        0      0        2 
   3  chr3_57837724     ZGre    A    G        0      0        2 
   3  chr3_57837724     ZHar    A    G        0      0        2 
   3  chr3_57837724   Sample    A    G        0      0        2 
   3  chr3_57838377     AAsi    T    G        1      2        2 
   3  chr3_57838377     AKia    T    G        0      0        2 
   3  chr3_57838377     AOna    T    G        0      0        2 
   3  chr3_57838377     ASom    T    G        1      2        2 
   3  chr3_57838377     HCab    T    G        0      0        2 
   3  chr3_57838377     HPrz    T    G        0      0        2 
   3  chr3_57838377     ZBoe    T    G        0      0        2 
   3  chr3_57838377     ZGre    T    G        0      0        2 
   3  chr3_57838377     ZHar    T    G        0      0        2 
   3  chr3_57838377   Sample    T    G        1      2        2 
   3  chr3_57850099     AAsi    C    T        0      0        2 
   3  chr3_57850099     AKia    C    T        0      0        2 
   3  chr3_57850099     AOna    C    T        0      0        2 
   3  chr3_57850099     ASom    C    T        0      0        2 
   3  chr3_57850099     HCab    C    T        0      0        2 
   3  chr3_57850099     HPrz    C    T        0      0        2 
   3  chr3_57850099     ZBoe    C    T        0      0        2 
   3  chr3_57850099     ZGre    C    T      0.5      1        2 
   3  chr3_57850099     ZHar    C    T        0      0        2 
   3  chr3_57850099   Sample    C    T        0      0        2 
   3  chr3_57850723     AAsi    G    A        0      0        2 
   3  chr3_57850723     AKia    G    A        0      0        2 
   3  chr3_57850723     AOna    G    A        0      0        2 
   3  chr3_57850723     ASom    G    A        0      0        2 
   3  chr3_57850723     HCab    G    A        0      0        2 
   3  chr3_57850723     HPrz    G    A        0      0        2 
   3  chr3_57850723     ZBoe    G    A        0      0        2 
   3  chr3_57850723     ZGre    G    A        0      0        2 
   3  chr3_57850723     ZHar    G    A        1      2        2 
   3  chr3_57850723   Sample    G    A        0      0        2 
   3  chr3_57857964     AAsi    C    G        0      0        2 
   3  chr3_57857964     AKia    C    G        0      0        2 
   3  chr3_57857964     AOna    C    G        0      0        2 
   3  chr3_57857964     ASom    C    G        0      0        2 
   3  chr3_57857964     HCab    C    G        1      2        2 
   3  chr3_57857964     HPrz    C    G        1      2        2 
   3  chr3_57857964     ZBoe    C    G        0      0        2 
   3  chr3_57857964     ZGre    C    G        0      0        2 
   3  chr3_57857964     ZHar    C    G        0      0        2 
   3  chr3_57857964   Sample    C    G        0      0        2 
   3  chr3_57862054     AAsi    G    C        0      0        2 
   3  chr3_57862054     AKia    G    C        1      2        2 
   3  chr3_57862054     AOna    G    C        0      0        2 
   3  chr3_57862054     ASom    G    C        0      0        2 
   3  chr3_57862054     HCab    G    C        0      0        2 
   3  chr3_57862054     HPrz    G    C        0      0        2 
   3  chr3_57862054     ZBoe    G    C        0      0        2 
   3  chr3_57862054     ZGre    G    C        0      0        2 
   3  chr3_57862054     ZHar    G    C        0      0        2 
   3  chr3_57862054   Sample    G    C        0      0        2 
   3  chr3_57862245     AAsi    A    G        0      0        2 
   3  chr3_57862245     AKia    A    G        0      0        2 
   3  chr3_57862245     AOna    A    G        0      0        2 
   3  chr3_57862245     ASom    A    G        0      0        2 
   3  chr3_57862245     HCab    A    G        0      0        2 
   3  chr3_57862245     HPrz    A    G        0      0        2 
   3  chr3_57862245     ZBoe    A    G        0      0        2 
   3  chr3_57862245     ZGre    A    G        0      0        2 
   3  chr3_57862245     ZHar    A    G        1      2        2 
   3  chr3_57862245   Sample    A    G        0      0        2 
   3  chr3_57865084     AAsi    C    T        0      0        2 
   3  chr3_57865084     AKia    C    T        0      0        2 
   3  chr3_57865084     AOna    C    T        0      0        2 
   3  chr3_57865084     ASom    C    T        1      2        2 
   3  chr3_57865084     HCab    C    T        0      0        2 
   3  chr3_57865084     HPrz    C    T        0      0        2 
   3  chr3_57865084     ZBoe    C    T        0      0        2 
   3  chr3_57865084     ZGre    C    T        0      0        2 
   3  chr3_57865084     ZHar    C    T        0      0        2 
   3  chr3_57865084   Sample    C    T        0      0        2 
   3  chr3_57878436     AAsi    G    A        0      0        2 
   3  chr3_57878436     AKia    G    A        0      0        2 
   3  chr3_57878436     AOna    G    A        0      0        2 
   3  chr3_57878436     ASom    G    A        0      0        2 
   3  chr3_57878436     HCab    G    A        1      2        2 
   3  chr3_57878436     HPrz    G    A      0.5      1        2 
   3  chr3_57878436     ZBoe    G    A        0      0        2 
   3  chr3_57878436     ZGre    G    A        0      0        2 
   3  chr3_57878436     ZHar    G    A        0      0        2 
   3  chr3_57878436   Sample    G    A        0      0        2 
   3  chr3_57878932     AAsi    A    G        0      0        2 
   3  chr3_57878932     AKia    A    G      0.5      1        2 
   3  chr3_57878932     AOna    A    G      0.5      1        2 
   3  chr3_57878932     ASom    A    G        0      0        2 
   3  chr3_57878932     HCab    A    G        0      0        2 
   3  chr3_57878932     HPrz    A    G        0      0        2 
   3  chr3_57878932     ZBoe    A    G        0      0        2 
   3  chr3_57878932     ZGre    A    G        0      0        2 
   3  chr3_57878932     ZHar    A    G        0      0        2 
   3  chr3_57878932   Sample    A    G        0      0        2 
   3  chr3_57880849     AAsi    T    C        0      0        2 
   3  chr3_57880849     AKia    T    C        0      0        2 
   3  chr3_57880849     AOna    T    C        0      0        2 
   3  chr3_57880849     ASom    T    C        0      0        2 
   3  chr3_57880849     HCab    T    C        0      0        2 
   3  chr3_57880849     HPrz    T    C        0      0        2 
   3  chr3_57880849     ZBoe    T    C        1      2        2 
   3  chr3_57880849     ZGre    T    C        0      0        2 
   3  chr3_57880849     ZHar    T    C        0      0        2 
   3  chr3_57880849   Sample    T    C        0      0        2 
   3  chr3_57885546     AAsi    C    G        0      0        2 
   3  chr3_57885546     AKia    C    G        0      0        2 
   3  chr3_57885546     AOna    C    G        0      0        2 
   3  chr3_57885546     ASom    C    G        0      0        2 
   3  chr3_57885546     HCab    C    G        1      2        2 
   3  chr3_57885546     HPrz    C    G        1      2        2 
   3  chr3_57885546     ZBoe    C    G        0      0        2 
   3  chr3_57885546     ZGre    C    G        0      0        2 
   3  chr3_57885546     ZHar    C    G        0      0        2 
   3  chr3_57885546   Sample    C    G        0      0        2 
   3  chr3_57888384     AAsi    A    G        1      2        2 
   3  chr3_57888384     AKia    A    G        0      0        2 
   3  chr3_57888384     AOna    A    G        0      0        2 
   3  chr3_57888384     ASom    A    G        1      2        2 
   3  chr3_57888384     HCab    A    G        0      0        2 
   3  chr3_57888384     HPrz    A    G        0      0        2 
   3  chr3_57888384     ZBoe    A    G        0      0        2 
   3  chr3_57888384     ZGre    A    G        0      0        2 
   3  chr3_57888384     ZHar    A    G        0      0        2 
   3  chr3_57888384   Sample    A    G        1      2        2 
   3  chr3_57888623     AAsi    T    C        0      0        2 
   3  chr3_57888623     AKia    T    C        0      0        2 
   3  chr3_57888623     AOna    T    C        0      0        2 
   3  chr3_57888623     ASom    T    C        0      0        2 
   3  chr3_57888623     HCab    T    C        0      0        2 
   3  chr3_57888623     HPrz    T    C        0      0        2 
   3  chr3_57888623     ZBoe    T    C        0      0        2 
   3  chr3_57888623     ZGre    T    C        0      0        2 
   3  chr3_57888623     ZHar    T    C        1      2        2 
   3  chr3_57888623   Sample    T    C        0      0        2 
   3  chr3_57902609     AAsi    G    A        0      0        2 
   3  chr3_57902609     AKia    G    A        0      0        2 
   3  chr3_57902609     AOna    G    A      0.5      1        2 
   3  chr3_57902609     ASom    G    A        0      0        2 
   3  chr3_57902609     HCab    G    A        0      0        2 
   3  chr3_57902609     HPrz    G    A        0      0        2 
   3  chr3_57902609     ZBoe    G    A        0      0        2 
   3  chr3_57902609     ZGre    G    A        0      0        2 
   3  chr3_57902609     ZHar    G    A        0      0        2 
   3  chr3_57902609   Sample    G    A        0      0        2 
   3  chr3_57904194     AAsi    G    C        0      0        2 
   3  chr3_57904194     AKia    G    C        0      0        2 
   3  chr3_57904194     AOna    G    C        0      0        2 
   3  chr3_57904194     ASom    G    C        0      0        2 
   3  chr3_57904194     HCab    G    C        1      2        2 
   3  chr3_57904194     HPrz    G    C        1      2        2 
   3  chr3_57904194     ZBoe    G    C        0      0        2 
   3  chr3_57904194     ZGre    G    C        0      0        2 
   3  chr3_57904194     ZHar    G    C        0      0        2 
   3  chr3_57904194   Sample    G    C        0      0        2 
   3  chr3_57909051     AAsi    A    C        0      0        2 
   3  chr3_57909051     AKia    A    C        0      0        2 
   3  chr3_57909051     AOna    A    C        0      0        2 
   3  chr3_57909051     ASom    A    C        0      0        2 
   3  chr3_57909051     HCab    A    C        0      0        2 
   3  chr3_57909051     HPrz    A    C      0.5      1        2 
   3  chr3_57909051     ZBoe    A    C        0      0        2 
   3  chr3_57909051     ZGre    A    C        0      0        2 
   3  chr3_57909051     ZHar    A    C        0      0        2 
   3  chr3_57909051   Sample    A    C        0      0        2 
   3  chr3_57921008     AAsi    T    C        0      0        2 
   3  chr3_57921008     AKia    T    C        0      0        2 
   3  chr3_57921008     AOna    T    C      0.5      1        2 
   3  chr3_57921008     ASom    T    C        0      0        2 
   3  chr3_57921008     HCab    T    C        0      0        2 
   3  chr3_57921008     HPrz    T    C        0      0        2 
   3  chr3_57921008     ZBoe    T    C        0      0        2 
   3  chr3_57921008     ZGre    T    C        0      0        2 
   3  chr3_57921008     ZHar    T    C        0      0        2 
   3  chr3_57921008   Sample    T    C        0      0        2 
   3  chr3_57926992     AAsi    C    T        1      2        2 
   3  chr3_57926992     AKia    C    T        0      0        2 
   3  chr3_57926992     AOna    C    T        0      0        2 
   3  chr3_57926992     ASom    C    T        0      0        2 
   3  chr3_57926992     HCab    C    T        1      2        2 
   3  chr3_57926992     HPrz    C    T        1      2        2 
   3  chr3_57926992     ZBoe    C    T        0      0        2 
   3  chr3_57926992     ZGre    C    T        0      0        2 
   3  chr3_57926992     ZHar    C    T        0      0        2 
   3  chr3_57926992   Sample    C    T        1      2        2 
   3  chr3_57929244     AAsi    A    T        0      0        2 
   3  chr3_57929244     AKia    A    T        0      0        2 
   3  chr3_57929244     AOna    A    T        1      2        2 
   3  chr3_57929244     ASom    A    T        0      0        2 
   3  chr3_57929244     HCab    A    T        0      0        2 
   3  chr3_57929244     HPrz    A    T        0      0        2 
   3  chr3_57929244     ZBoe    A    T        0      0        2 
   3  chr3_57929244     ZGre    A    T        0      0        2 
   3  chr3_57929244     ZHar    A    T        0      0        2 
   3  chr3_57929244   Sample    A    T        0      0        2 
   3  chr3_57945443     AAsi    T    C        0      0        2 
   3  chr3_57945443     AKia    T    C        0      0        2 
   3  chr3_57945443     AOna    T    C        0      0        2 
   3  chr3_57945443     ASom    T    C        0      0        2 
   3  chr3_57945443     HCab    T    C        0      0        2 
   3  chr3_57945443     HPrz    T    C        0      0        2 
   3  chr3_57945443     ZBoe    T    C        0      0        2 
   3  chr3_57945443     ZGre    T    C        0      0        2 
   3  chr3_57945443     ZHar    T    C      0.5      1        2 
   3  chr3_57945443   Sample    T    C        0      0        2 
   3  chr3_57946414     AAsi    A    C        0      0        2 
   3  chr3_57946414     AKia    A    C        0      0        2 
   3  chr3_57946414     AOna    A    C        1      2        2 
   3  chr3_57946414     ASom    A    C        0      0        2 
   3  chr3_57946414     HCab    A    C        0      0        2 
   3  chr3_57946414     HPrz    A    C        0      0        2 
   3  chr3_57946414     ZBoe    A    C        0      0        2 
   3  chr3_57946414     ZGre    A    C        0      0        2 
   3  chr3_57946414     ZHar    A    C        0      0        2 
   3  chr3_57946414   Sample    A    C        0      0        2 
   3  chr3_57956970     AAsi    C    T        0      0        2 
   3  chr3_57956970     AKia    C    T        0      0        2 
   3  chr3_57956970     AOna    C    T        0      0        2 
   3  chr3_57956970     ASom    C    T        0      0        2 
   3  chr3_57956970     HCab    C    T        0      0        2 
   3  chr3_57956970     HPrz    C    T        0      0        2 
   3  chr3_57956970     ZBoe    C    T        0      0        2 
   3  chr3_57956970     ZGre    C    T      0.5      1        2 
   3  chr3_57956970     ZHar    C    T        0      0        2 
   3  chr3_57956970   Sample    C    T        0      0        2 
   3  chr3_57959355     AAsi    G    T        0      0        2 
   3  chr3_57959355     AKia    G    T        0      0        2 
   3  chr3_57959355     AOna    G    T        0      0        2 
   3  chr3_57959355     ASom    G    T        0      0        2 
   3  chr3_57959355     HCab    G    T        0      0        2 
   3  chr3_57959355     HPrz    G    T        0      0        2 
   3  chr3_57959355     ZBoe    G    T      0.5      1        2 
   3  chr3_57959355     ZGre    G    T        0      0        2 
   3  chr3_57959355     ZHar    G    T        0      0        2 
   3  chr3_57959355   Sample    G    T        0      0        2 
   3  chr3_57963134     AAsi    A    G        0      0        2 
   3  chr3_57963134     AKia    A    G        0      0        2 
   3  chr3_57963134     AOna    A    G        0      0        2 
   3  chr3_57963134     ASom    A    G        0      0        2 
   3  chr3_57963134     HCab    A    G        0      0        2 
   3  chr3_57963134     HPrz    A    G        0      0        2 
   3  chr3_57963134     ZBoe    A    G      0.5      1        2 
   3  chr3_57963134     ZGre    A    G        0      0        2 
   3  chr3_57963134     ZHar    A    G        0      0        2 
   3  chr3_57963134   Sample    A    G        0      0        2 
   3  chr3_57976536     AAsi    C    G        0      0        2 
   3  chr3_57976536     AKia    C    G        0      0        2 
   3  chr3_57976536     AOna    C    G        0      0        2 
   3  chr3_57976536     ASom    C    G        0      0        2 
   3  chr3_57976536     HCab    C    G        1      2        2 
   3  chr3_57976536     HPrz    C    G        1      2        2 
   3  chr3_57976536     ZBoe    C    G        0      0        2 
   3  chr3_57976536     ZGre    C    G        0      0        2 
   3  chr3_57976536     ZHar    C    G        0      0        2 
   3  chr3_57976536   Sample    C    G        0      0        2 
   3  chr3_57981935     AAsi    T    C        0      0        2 
   3  chr3_57981935     AKia    T    C        0      0        2 
   3  chr3_57981935     AOna    T    C        0      0        2 
   3  chr3_57981935     ASom    T    C        0      0        2 
   3  chr3_57981935     HCab    T    C        0      0        2 
   3  chr3_57981935     HPrz    T    C        0      0        2 
   3  chr3_57981935     ZBoe    T    C      0.5      1        2 
   3  chr3_57981935     ZGre    T    C        0      0        2 
   3  chr3_57981935     ZHar    T    C        0      0        2 
   3  chr3_57981935   Sample    T    C        0      0        2 
   3  chr3_57984411     AAsi    T    C        0      0        2 
   3  chr3_57984411     AKia    T    C        0      0        2 
   3  chr3_57984411     AOna    T    C        0      0        2 
   3  chr3_57984411     ASom    T    C        0      0        2 
   3  chr3_57984411     HCab    T    C        0      0        2 
   3  chr3_57984411     HPrz    T    C        0      0        2 
   3  chr3_57984411     ZBoe    T    C        0      0        2 
   3  chr3_57984411     ZGre    T    C        1      2        2 
   3  chr3_57984411     ZHar    T    C        0      0        2 
   3  chr3_57984411   Sample    T    C        0      0        2 
   3  chr3_57992162     AAsi    T    C        0      0        2 
   3  chr3_57992162     AKia    T    C        0      0        2 
   3  chr3_57992162     AOna    T    C        0      0        2 
   3  chr3_57992162     ASom    T    C        0      0        2 
   3  chr3_57992162     HCab    T    C        0      0        2 
   3  chr3_57992162     HPrz    T    C        0      0        2 
   3  chr3_57992162     ZBoe    T    C        0      0        2 
   3  chr3_57992162     ZGre    T    C        0      0        2 
   3  chr3_57992162     ZHar    T    C        1      2        2 
   3  chr3_57992162   Sample    T    C        0      0        2 
   3  chr3_57992257     AAsi    C    T        0      0        2 
   3  chr3_57992257     AKia    C    T      0.5      1        2 
   3  chr3_57992257     AOna    C    T      0.5      1        2 
   3  chr3_57992257     ASom    C    T        0      0        2 
   3  chr3_57992257     HCab    C    T        0      0        2 
   3  chr3_57992257     HPrz    C    T        0      0        2 
   3  chr3_57992257     ZBoe    C    T        0      0        2 
   3  chr3_57992257     ZGre    C    T        0      0        2 
   3  chr3_57992257     ZHar    C    T        0      0        2 
   3  chr3_57992257   Sample    C    T        0      0        2 
   3  chr3_57995143     AAsi    A    G        0      0        2 
   3  chr3_57995143     AKia    A    G        0      0        2 
   3  chr3_57995143     AOna    A    G        0      0        2 
   3  chr3_57995143     ASom    A    G        0      0        2 
   3  chr3_57995143     HCab    A    G        0      0        2 
   3  chr3_57995143     HPrz    A    G        0      0        2 
   3  chr3_57995143     ZBoe    A    G      0.5      1        2 
   3  chr3_57995143     ZGre    A    G        0      0        2 
   3  chr3_57995143     ZHar    A    G        0      0        2 
   3  chr3_57995143   Sample    A    G        0      0        2 
   3  chr3_58004646     AAsi    T    C        1      2        2 
   3  chr3_58004646     AKia    T    C        0      0        2 
   3  chr3_58004646     AOna    T    C        0      0        2 
   3  chr3_58004646     ASom    T    C        1      2        2 
   3  chr3_58004646     HCab    T    C        0      0        2 
   3  chr3_58004646     HPrz    T    C        0      0        2 
   3  chr3_58004646     ZBoe    T    C        0      0        2 
   3  chr3_58004646     ZGre    T    C        0      0        2 
   3  chr3_58004646     ZHar    T    C        0      0        2 
   3  chr3_58004646   Sample    T    C        1      2        2 
   3  chr3_58006881     AAsi    C    T        0      0        2 
   3  chr3_58006881     AKia    C    T        0      0        2 
   3  chr3_58006881     AOna    C    T        0      0        2 
   3  chr3_58006881     ASom    C    T        0      0        2 
   3  chr3_58006881     HCab    C    T        1      2        2 
   3  chr3_58006881     HPrz    C    T        1      2        2 
   3  chr3_58006881     ZBoe    C    T        0      0        2 
   3  chr3_58006881     ZGre    C    T        0      0        2 
   3  chr3_58006881     ZHar    C    T        0      0        2 
   3  chr3_58006881   Sample    C    T        0      0        2 
   3  chr3_58006928     AAsi    A    G        0      0        2 
   3  chr3_58006928     AKia    A    G        0      0        2 
   3  chr3_58006928     AOna    A    G        0      0        2 
   3  chr3_58006928     ASom    A    G        0      0        2 
   3  chr3_58006928     HCab    A    G        0      0        2 
   3  chr3_58006928     HPrz    A    G        0      0        2 
   3  chr3_58006928     ZBoe    A    G      0.5      1        2 
   3  chr3_58006928     ZGre    A    G        0      0        2 
   3  chr3_58006928     ZHar    A    G        0      0        2 
   3  chr3_58006928   Sample    A    G        0      0        2 
   3  chr3_58006964     AAsi    A    G        0      0        2 
   3  chr3_58006964     AKia    A    G        0      0        2 
   3  chr3_58006964     AOna    A    G        0      0        2 
   3  chr3_58006964     ASom    A    G        0      0        2 
   3  chr3_58006964     HCab    A    G        1      2        2 
   3  chr3_58006964     HPrz    A    G        0      0        2 
   3  chr3_58006964     ZBoe    A    G        0      0        2 
   3  chr3_58006964     ZGre    A    G        0      0        2 
   3  chr3_58006964     ZHar    A    G        0      0        2 
   3  chr3_58006964   Sample    A    G        0      0        2 
   3  chr3_58008020     AAsi    T    C        1      2        2 
   3  chr3_58008020     AKia    T    C        0      0        2 
   3  chr3_58008020     AOna    T    C        0      0        2 
   3  chr3_58008020     ASom    T    C        1      2        2 
   3  chr3_58008020     HCab    T    C        0      0        2 
   3  chr3_58008020     HPrz    T    C        0      0        2 
   3  chr3_58008020     ZBoe    T    C        0      0        2 
   3  chr3_58008020     ZGre    T    C        0      0        2 
   3  chr3_58008020     ZHar    T    C        0      0        2 
   3  chr3_58008020   Sample    T    C        1      2        2 
   3  chr3_58008777     AAsi    G    A        0      0        2 
   3  chr3_58008777     AKia    G    A        0      0        2 
   3  chr3_58008777     AOna    G    A        0      0        2 
   3  chr3_58008777     ASom    G    A        0      0        2 
   3  chr3_58008777     HCab    G    A        0      0        2 
   3  chr3_58008777     HPrz    G    A      0.5      1        2 
   3  chr3_58008777     ZBoe    G    A        0      0        2 
   3  chr3_58008777     ZGre    G    A        0      0        2 
   3  chr3_58008777     ZHar    G    A        0      0        2 
   3  chr3_58008777   Sample    G    A        0      0        2 
   3  chr3_58012041     AAsi    C    T        0      0        2 
   3  chr3_58012041     AKia    C    T        0      0        2 
   3  chr3_58012041     AOna    C    T        0      0        2 
   3  chr3_58012041     ASom    C    T        0      0        2 
   3  chr3_58012041     HCab    C    T        0      0        2 
   3  chr3_58012041     HPrz    C    T        0      0        2 
   3  chr3_58012041     ZBoe    C    T        0      0        2 
   3  chr3_58012041     ZGre    C    T      0.5      1        2 
   3  chr3_58012041     ZHar    C    T        0      0        2 
   3  chr3_58012041   Sample    C    T        0      0        2 
   3  chr3_58013674     AAsi    T    A        0      0        2 
   3  chr3_58013674     AKia    T    A        0      0        2 
   3  chr3_58013674     AOna    T    A      0.5      1        2 
   3  chr3_58013674     ASom    T    A        0      0        2 
   3  chr3_58013674     HCab    T    A        0      0        2 
   3  chr3_58013674     HPrz    T    A        0      0        2 
   3  chr3_58013674     ZBoe    T    A        0      0        2 
   3  chr3_58013674     ZGre    T    A        0      0        2 
   3  chr3_58013674     ZHar    T    A        0      0        2 
   3  chr3_58013674   Sample    T    A        0      0        2 
   3  chr3_58023877     AAsi    C    A        0      0        2 
   3  chr3_58023877     AKia    C    A        0      0        2 
   3  chr3_58023877     AOna    C    A        0      0        2 
   3  chr3_58023877     ASom    C    A        0      0        2 
   3  chr3_58023877     HCab    C    A        1      2        2 
   3  chr3_58023877     HPrz    C    A        1      2        2 
   3  chr3_58023877     ZBoe    C    A        0      0        2 
   3  chr3_58023877     ZGre    C    A        0      0        2 
   3  chr3_58023877     ZHar    C    A        0      0        2 
   3  chr3_58023877   Sample    C    A        0      0        2 
   3  chr3_58026688     AAsi    A    G        0      0        2 
   3  chr3_58026688     AKia    A    G        0      0        2 
   3  chr3_58026688     AOna    A    G        0      0        2 
   3  chr3_58026688     ASom    A    G        0      0        2 
   3  chr3_58026688     HCab    A    G        0      0        2 
   3  chr3_58026688     HPrz    A    G        0      0        2 
   3  chr3_58026688     ZBoe    A    G        0      0        2 
   3  chr3_58026688     ZGre    A    G      0.5      1        2 
   3  chr3_58026688     ZHar    A    G        0      0        2 
   3  chr3_58026688   Sample    A    G        0      0        2 
   3  chr3_58046118     AAsi    T    C        1      2        2 
   3  chr3_58046118     AKia    T    C        0      0        2 
   3  chr3_58046118     AOna    T    C        0      0        2 
   3  chr3_58046118     ASom    T    C        0      0        2 
   3  chr3_58046118     HCab    T    C        0      0        2 
   3  chr3_58046118     HPrz    T    C        0      0        2 
   3  chr3_58046118     ZBoe    T    C        0      0        2 
   3  chr3_58046118     ZGre    T    C        0      0        2 
   3  chr3_58046118     ZHar    T    C        0      0        2 
   3  chr3_58046118   Sample    T    C        0      0        2 
   3  chr3_58049406     AAsi    A    G        0      0        2 
   3  chr3_58049406     AKia    A    G        0      0        2 
   3  chr3_58049406     AOna    A    G        0      0        2 
   3  chr3_58049406     ASom    A    G        0      0        2 
   3  chr3_58049406     HCab    A    G        0      0        2 
   3  chr3_58049406     HPrz    A    G      0.5      1        2 
   3  chr3_58049406     ZBoe    A    G        0      0        2 
   3  chr3_58049406     ZGre    A    G        0      0        2 
   3  chr3_58049406     ZHar    A    G        0      0        2 
   3  chr3_58049406   Sample    A    G        0      0        2 
   3  chr3_58062722     AAsi    G    C        0      0        2 
   3  chr3_58062722     AKia    G    C        0      0        2 
   3  chr3_58062722     AOna    G    C        0      0        2 
   3  chr3_58062722     ASom    G    C        0      0        2 
   3  chr3_58062722     HCab    G    C        0      0        2 
   3  chr3_58062722     HPrz    G    C        0      0        2 
   3  chr3_58062722     ZBoe    G    C      0.5      1        2 
   3  chr3_58062722     ZGre    G    C        0      0        2 
   3  chr3_58062722     ZHar    G    C        0      0        2 
   3  chr3_58062722   Sample    G    C        0      0        2 
   3  chr3_58070688     AAsi    A    G        0      0        2 
   3  chr3_58070688     AKia    A    G        0      0        2 
   3  chr3_58070688     AOna    A    G        0      0        2 
   3  chr3_58070688     ASom    A    G        1      2        2 
   3  chr3_58070688     HCab    A    G        0      0        2 
   3  chr3_58070688     HPrz    A    G        0      0        2 
   3  chr3_58070688     ZBoe    A    G        0      0        2 
   3  chr3_58070688     ZGre    A    G        0      0        2 
   3  chr3_58070688     ZHar    A    G        0      0        2 
   3  chr3_58070688   Sample    A    G        0      0        2 
   3  chr3_58076714     AAsi    C    G        0      0        2 
   3  chr3_58076714     AKia    C    G        0      0        2 
   3  chr3_58076714     AOna    C    G        0      0        2 
   3  chr3_58076714     ASom    C    G        0      0        2 
   3  chr3_58076714     HCab    C    G        0      0        2 
   3  chr3_58076714     HPrz    C    G        0      0        2 
   3  chr3_58076714     ZBoe    C    G      0.5      1        2 
   3  chr3_58076714     ZGre    C    G        0      0        2 
   3  chr3_58076714     ZHar    C    G        0      0        2 
   3  chr3_58076714   Sample    C    G        0      0        2 
   3  chr3_58078536     AAsi    A    C        0      0        2 
   3  chr3_58078536     AKia    A    C        0      0        2 
   3  chr3_58078536     AOna    A    C        0      0        2 
   3  chr3_58078536     ASom    A    C        0      0        2 
   3  chr3_58078536     HCab    A    C        0      0        2 
   3  chr3_58078536     HPrz    A    C        0      0        2 
   3  chr3_58078536     ZBoe    A    C        0      0        2 
   3  chr3_58078536     ZGre    A    C      0.5      1        2 
   3  chr3_58078536     ZHar    A    C        0      0        2 
   3  chr3_58078536   Sample    A    C        0      0        2 
   3  chr3_58080509     AAsi    C    G        0      0        2 
   3  chr3_58080509     AKia    C    G        0      0        2 
   3  chr3_58080509     AOna    C    G        0      0        2 
   3  chr3_58080509     ASom    C    G        0      0        2 
   3  chr3_58080509     HCab    C    G        0      0        2 
   3  chr3_58080509     HPrz    C    G        0      0        2 
   3  chr3_58080509     ZBoe    C    G        0      0        2 
   3  chr3_58080509     ZGre    C    G      0.5      1        2 
   3  chr3_58080509     ZHar    C    G        0      0        2 
   3  chr3_58080509   Sample    C    G        0      0        2 
   3  chr3_58081151     AAsi    C    T        0      0        2 
   3  chr3_58081151     AKia    C    T        0      0        2 
   3  chr3_58081151     AOna    C    T        0      0        2 
   3  chr3_58081151     ASom    C    T        0      0        2 
   3  chr3_58081151     HCab    C    T        0      0        2 
   3  chr3_58081151     HPrz    C    T        0      0        2 
   3  chr3_58081151     ZBoe    C    T      0.5      1        2 
   3  chr3_58081151     ZGre    C    T        0      0        2 
   3  chr3_58081151     ZHar    C    T        0      0        2 
   3  chr3_58081151   Sample    C    T        0      0        2 
   3  chr3_58091065     AAsi    T    C        0      0        2 
   3  chr3_58091065     AKia    T    C        1      2        2 
   3  chr3_58091065     AOna    T    C        1      2        2 
   3  chr3_58091065     ASom    T    C        0      0        2 
   3  chr3_58091065     HCab    T    C        0      0        2 
   3  chr3_58091065     HPrz    T    C        0      0        2 
   3  chr3_58091065     ZBoe    T    C        0      0        2 
   3  chr3_58091065     ZGre    T    C        0      0        2 
   3  chr3_58091065     ZHar    T    C        0      0        2 
   3  chr3_58091065   Sample    T    C        0      0        2 
   3  chr3_58093579     AAsi    G    A        0      0        2 
   3  chr3_58093579     AKia    G    A        0      0        2 
   3  chr3_58093579     AOna    G    A        0      0        2 
   3  chr3_58093579     ASom    G    A        0      0        2 
   3  chr3_58093579     HCab    G    A        0      0        2 
   3  chr3_58093579     HPrz    G    A      0.5      1        2 
   3  chr3_58093579     ZBoe    G    A        0      0        2 
   3  chr3_58093579     ZGre    G    A        0      0        2 
   3  chr3_58093579     ZHar    G    A        0      0        2 
   3  chr3_58093579   Sample    G    A        0      0        2 
   3  chr3_58103886     AAsi    G    A        1      2        2 
   3  chr3_58103886     AKia    G    A        0      0        2 
   3  chr3_58103886     AOna    G    A        0      0        2 
   3  chr3_58103886     ASom    G    A        0      0        2 
   3  chr3_58103886     HCab    G    A        0      0        2 
   3  chr3_58103886     HPrz    G    A        0      0        2 
   3  chr3_58103886     ZBoe    G    A        0      0        2 
   3  chr3_58103886     ZGre    G    A        0      0        2 
   3  chr3_58103886     ZHar    G    A        0      0        2 
   3  chr3_58103886   Sample    G    A        1      2        2 
   3  chr3_58104999     AAsi    A    C        0      0        2 
   3  chr3_58104999     AKia    A    C        0      0        2 
   3  chr3_58104999     AOna    A    C        0      0        2 
   3  chr3_58104999     ASom    A    C        0      0        2 
   3  chr3_58104999     HCab    A    C        0      0        2 
   3  chr3_58104999     HPrz    A    C      0.5      1        2 
   3  chr3_58104999     ZBoe    A    C        0      0        2 
   3  chr3_58104999     ZGre    A    C        0      0        2 
   3  chr3_58104999     ZHar    A    C        0      0        2 
   3  chr3_58104999   Sample    A    C        0      0        2 
   3  chr3_58106619     AAsi    C    A        1      2        2 
   3  chr3_58106619     AKia    C    A        0      0        2 
   3  chr3_58106619     AOna    C    A        0      0        2 
   3  chr3_58106619     ASom    C    A        0      0        2 
   3  chr3_58106619     HCab    C    A        0      0        2 
   3  chr3_58106619     HPrz    C    A        0      0        2 
   3  chr3_58106619     ZBoe    C    A        0      0        2 
   3  chr3_58106619     ZGre    C    A        0      0        2 
   3  chr3_58106619     ZHar    C    A        0      0        2 
   3  chr3_58106619   Sample    C    A        0      0        2 
   3  chr3_58106923     AAsi    T    C        0      0        2 
   3  chr3_58106923     AKia    T    C        0      0        2 
   3  chr3_58106923     AOna    T    C        0      0        2 
   3  chr3_58106923     ASom    T    C        0      0        2 
   3  chr3_58106923     HCab    T    C        0      0        2 
   3  chr3_58106923     HPrz    T    C      0.5      1        2 
   3  chr3_58106923     ZBoe    T    C        0      0        2 
   3  chr3_58106923     ZGre    T    C        0      0        2 
   3  chr3_58106923     ZHar    T    C        0      0        2 
   3  chr3_58106923   Sample    T    C        0      0        2 
   3  chr3_58107375     AAsi    T    C        0      0        2 
   3  chr3_58107375     AKia    T    C        0      0        2 
   3  chr3_58107375     AOna    T    C        0      0        2 
   3  chr3_58107375     ASom    T    C        1      2        2 
   3  chr3_58107375     HCab    T    C        0      0        2 
   3  chr3_58107375     HPrz    T    C        0      0        2 
   3  chr3_58107375     ZBoe    T    C        0      0        2 
   3  chr3_58107375     ZGre    T    C        0      0        2 
   3  chr3_58107375     ZHar    T    C        0      0        2 
   3  chr3_58107375   Sample    T    C        0      0        2 
   3  chr3_58109188     AAsi    C    T        0      0        2 
   3  chr3_58109188     AKia    C    T        1      2        2 
   3  chr3_58109188     AOna    C    T        0      0        2 
   3  chr3_58109188     ASom    C    T        0      0        2 
   3  chr3_58109188     HCab    C    T        0      0        2 
   3  chr3_58109188     HPrz    C    T        0      0        2 
   3  chr3_58109188     ZBoe    C    T        0      0        2 
   3  chr3_58109188     ZGre    C    T        0      0        2 
   3  chr3_58109188     ZHar    C    T        0      0        2 
   3  chr3_58109188   Sample    C    T        0      0        2 
   3  chr3_58109602     AAsi    C    T        0      0        2 
   3  chr3_58109602     AKia    C    T        0      0        2 
   3  chr3_58109602     AOna    C    T        0      0        2 
   3  chr3_58109602     ASom    C    T        0      0        2 
   3  chr3_58109602     HCab    C    T        0      0        2 
   3  chr3_58109602     HPrz    C    T        0      0        2 
   3  chr3_58109602     ZBoe    C    T      0.5      1        2 
   3  chr3_58109602     ZGre    C    T        0      0        2 
   3  chr3_58109602     ZHar    C    T        0      0        2 
   3  chr3_58109602   Sample    C    T        0      0        2 
   3  chr3_58122558     AAsi    A    G        0      0        2 
   3  chr3_58122558     AKia    A    G        0      0        2 
   3  chr3_58122558     AOna    A    G        0      0        2 
   3  chr3_58122558     ASom    A    G        1      2        2 
   3  chr3_58122558     HCab    A    G        0      0        2 
   3  chr3_58122558     HPrz    A    G        0      0        2 
   3  chr3_58122558     ZBoe    A    G        0      0        2 
   3  chr3_58122558     ZGre    A    G        0      0        2 
   3  chr3_58122558     ZHar    A    G        0      0        2 
   3  chr3_58122558   Sample    A    G        0      0        2 
   3  chr3_58127343     AAsi    A    G        0      0        2 
   3  chr3_58127343     AKia    A    G        0      0        2 
   3  chr3_58127343     AOna    A    G        0      0        2 
   3  chr3_58127343     ASom    A    G        0      0        2 
   3  chr3_58127343     HCab    A    G        0      0        2 
   3  chr3_58127343     HPrz    A    G        0      0        2 
   3  chr3_58127343     ZBoe    A    G        0      0        2 
   3  chr3_58127343     ZGre    A    G        0      0        2 
   3  chr3_58127343     ZHar    A    G      0.5      1        2 
   3  chr3_58127343   Sample    A    G        0      0        2 
   3  chr3_58131238     AAsi    A    T        0      0        2 
   3  chr3_58131238     AKia    A    T        0      0        2 
   3  chr3_58131238     AOna    A    T        0      0        2 
   3  chr3_58131238     ASom    A    T        0      0        2 
   3  chr3_58131238     HCab    A    T        0      0        2 
   3  chr3_58131238     HPrz    A    T      0.5      1        2 
   3  chr3_58131238     ZBoe    A    T        0      0        2 
   3  chr3_58131238     ZGre    A    T        0      0        2 
   3  chr3_58131238     ZHar    A    T        0      0        2 
   3  chr3_58131238   Sample    A    T        0      0        2 
   3  chr3_58134763     AAsi    T    G        1      2        2 
   3  chr3_58134763     AKia    T    G        0      0        2 
   3  chr3_58134763     AOna    T    G        0      0        2 
   3  chr3_58134763     ASom    T    G        1      2        2 
   3  chr3_58134763     HCab    T    G        0      0        2 
   3  chr3_58134763     HPrz    T    G        0      0        2 
   3  chr3_58134763     ZBoe    T    G        0      0        2 
   3  chr3_58134763     ZGre    T    G        0      0        2 
   3  chr3_58134763     ZHar    T    G        0      0        2 
   3  chr3_58134763   Sample    T    G        0      0        2 
   3  chr3_58137842     AAsi    A    G        0      0        2 
   3  chr3_58137842     AKia    A    G        1      2        2 
   3  chr3_58137842     AOna    A    G        1      2        2 
   3  chr3_58137842     ASom    A    G        0      0        2 
   3  chr3_58137842     HCab    A    G        0      0        2 
   3  chr3_58137842     HPrz    A    G        0      0        2 
   3  chr3_58137842     ZBoe    A    G        0      0        2 
   3  chr3_58137842     ZGre    A    G        0      0        2 
   3  chr3_58137842     ZHar    A    G        0      0        2 
   3  chr3_58137842   Sample    A    G        0      0        2 
   3  chr3_58139168     AAsi    G    C        0      0        2 
   3  chr3_58139168     AKia    G    C        0      0        2 
   3  chr3_58139168     AOna    G    C        0      0        2 
   3  chr3_58139168     ASom    G    C        0      0        2 
   3  chr3_58139168     HCab    G    C        0      0        2 
   3  chr3_58139168     HPrz    G    C      0.5      1        2 
   3  chr3_58139168     ZBoe    G    C        0      0        2 
   3  chr3_58139168     ZGre    G    C        0      0        2 
   3  chr3_58139168     ZHar    G    C        0      0        2 
   3  chr3_58139168   Sample    G    C        0      0        2 
   3  chr3_58140947     AAsi    C    T        0      0        2 
   3  chr3_58140947     AKia    C    T        1      2        2 
   3  chr3_58140947     AOna    C    T        1      2        2 
   3  chr3_58140947     ASom    C    T        0      0        2 
   3  chr3_58140947     HCab    C    T        0      0        2 
   3  chr3_58140947     HPrz    C    T        0      0        2 
   3  chr3_58140947     ZBoe    C    T        0      0        2 
   3  chr3_58140947     ZGre    C    T        0      0        2 
   3  chr3_58140947     ZHar    C    T        0      0        2 
   3  chr3_58140947   Sample    C    T        0      0        2 
   3  chr3_58140975     AAsi    T    C        0      0        2 
   3  chr3_58140975     AKia    T    C        0      0        2 
   3  chr3_58140975     AOna    T    C        0      0        2 
   3  chr3_58140975     ASom    T    C        0      0        2 
   3  chr3_58140975     HCab    T    C        0      0        2 
   3  chr3_58140975     HPrz    T    C        0      0        2 
   3  chr3_58140975     ZBoe    T    C      0.5      1        2 
   3  chr3_58140975     ZGre    T    C        0      0        2 
   3  chr3_58140975     ZHar    T    C      0.5      1        2 
   3  chr3_58140975   Sample    T    C        1      2        2 
   3  chr3_58146417     AAsi    C    T        1      2        2 
   3  chr3_58146417     AKia    C    T        1      2        2 
   3  chr3_58146417     AOna    C    T        1      2        2 
   3  chr3_58146417     ASom    C    T        1      2        2 
   3  chr3_58146417     HCab    C    T        0      0        2 
   3  chr3_58146417     HPrz    C    T        0      0        2 
   3  chr3_58146417     ZBoe    C    T        0      0        2 
   3  chr3_58146417     ZGre    C    T        0      0        2 
   3  chr3_58146417     ZHar    C    T        0      0        2 
   3  chr3_58146417   Sample    C    T        1      2        2 
   3  chr3_58146600     AAsi    T    C        0      0        2 
   3  chr3_58146600     AKia    T    C        0      0        2 
   3  chr3_58146600     AOna    T    C        0      0        2 
   3  chr3_58146600     ASom    T    C        0      0        2 
   3  chr3_58146600     HCab    T    C        0      0        2 
   3  chr3_58146600     HPrz    T    C        0      0        2 
   3  chr3_58146600     ZBoe    T    C      0.5      1        2 
   3  chr3_58146600     ZGre    T    C        0      0        2 
   3  chr3_58146600     ZHar    T    C        0      0        2 
   3  chr3_58146600   Sample    T    C        0      0        2 
   3  chr3_58149839     AAsi    C    T        0      0        2 
   3  chr3_58149839     AKia    C    T        0      0        2 
   3  chr3_58149839     AOna    C    T        0      0        2 
   3  chr3_58149839     ASom    C    T        1      2        2 
   3  chr3_58149839     HCab    C    T        0      0        2 
   3  chr3_58149839     HPrz    C    T        0      0        2 
   3  chr3_58149839     ZBoe    C    T        0      0        2 
   3  chr3_58149839     ZGre    C    T        0      0        2 
   3  chr3_58149839     ZHar    C    T        0      0        2 
   3  chr3_58149839   Sample    C    T        0      0        2 
   3  chr3_58151074     AAsi    T    A        1      2        2 
   3  chr3_58151074     AKia    T    A        0      0        2 
   3  chr3_58151074     AOna    T    A        0      0        2 
   3  chr3_58151074     ASom    T    A        1      2        2 
   3  chr3_58151074     HCab    T    A        0      0        2 
   3  chr3_58151074     HPrz    T    A        0      0        2 
   3  chr3_58151074     ZBoe    T    A        0      0        2 
   3  chr3_58151074     ZGre    T    A        0      0        2 
   3  chr3_58151074     ZHar    T    A        0      0        2 
   3  chr3_58151074   Sample    T    A        1      2        2 
   3  chr3_58155085     AAsi    C    G        0      0        2 
   3  chr3_58155085     AKia    C    G        0      0        2 
   3  chr3_58155085     AOna    C    G        0      0        2 
   3  chr3_58155085     ASom    C    G        0      0        2 
   3  chr3_58155085     HCab    C    G        0      0        2 
   3  chr3_58155085     HPrz    C    G      0.5      1        2 
   3  chr3_58155085     ZBoe    C    G        0      0        2 
   3  chr3_58155085     ZGre    C    G        0      0        2 
   3  chr3_58155085     ZHar    C    G        0      0        2 
   3  chr3_58155085   Sample    C    G        0      0        2 
   3  chr3_58158396     AAsi    T    A        0      0        2 
   3  chr3_58158396     AKia    T    A        0      0        2 
   3  chr3_58158396     AOna    T    A        0      0        2 
   3  chr3_58158396     ASom    T    A        0      0        2 
   3  chr3_58158396     HCab    T    A        0      0        2 
   3  chr3_58158396     HPrz    T    A      0.5      1        2 
   3  chr3_58158396     ZBoe    T    A        0      0        2 
   3  chr3_58158396     ZGre    T    A        0      0        2 
   3  chr3_58158396     ZHar    T    A        0      0        2 
   3  chr3_58158396   Sample    T    A        0      0        2 
   3  chr3_58161439     AAsi    T    C        0      0        2 
   3  chr3_58161439     AKia    T    C        0      0        2 
   3  chr3_58161439     AOna    T    C        0      0        2 
   3  chr3_58161439     ASom    T    C        0      0        2 
   3  chr3_58161439     HCab    T    C        0      0        2 
   3  chr3_58161439     HPrz    T    C      0.5      1        2 
   3  chr3_58161439     ZBoe    T    C        0      0        2 
   3  chr3_58161439     ZGre    T    C        0      0        2 
   3  chr3_58161439     ZHar    T    C        0      0        2 
   3  chr3_58161439   Sample    T    C        0      0        2 
   3  chr3_58166847     AAsi    C    T        0      0        2 
   3  chr3_58166847     AKia    C    T        0      0        2 
   3  chr3_58166847     AOna    C    T        0      0        2 
   3  chr3_58166847     ASom    C    T        0      0        2 
   3  chr3_58166847     HCab    C    T        1      2        2 
   3  chr3_58166847     HPrz    C    T      0.5      1        2 
   3  chr3_58166847     ZBoe    C    T        0      0        2 
   3  chr3_58166847     ZGre    C    T        0      0        2 
   3  chr3_58166847     ZHar    C    T        0      0        2 
   3  chr3_58166847   Sample    C    T        0      0        2 
   3  chr3_58169188     AAsi    C    A        0      0        2 
   3  chr3_58169188     AKia    C    A        0      0        2 
   3  chr3_58169188     AOna    C    A        0      0        2 
   3  chr3_58169188     ASom    C    A        0      0        2 
   3  chr3_58169188     HCab    C    A        0      0        2 
   3  chr3_58169188     HPrz    C    A        0      0        2 
   3  chr3_58169188     ZBoe    C    A        0      0        2 
   3  chr3_58169188     ZGre    C    A        0      0        2 
   3  chr3_58169188     ZHar    C    A        1      2        2 
   3  chr3_58169188   Sample    C    A        0      0        2 
   3  chr3_58176267     AAsi    T    C        0      0        2 
   3  chr3_58176267     AKia    T    C        0      0        2 
   3  chr3_58176267     AOna    T    C        0      0        2 
   3  chr3_58176267     ASom    T    C        0      0        2 
   3  chr3_58176267     HCab    T    C        0      0        2 
   3  chr3_58176267     HPrz    T    C        0      0        2 
   3  chr3_58176267     ZBoe    T    C        0      0        2 
   3  chr3_58176267     ZGre    T    C        0      0        2 
   3  chr3_58176267     ZHar    T    C        1      2        2 
   3  chr3_58176267   Sample    T    C        0      0        2 
   3  chr3_58189718     AAsi    T    C        0      0        2 
   3  chr3_58189718     AKia    T    C        0      0        2 
   3  chr3_58189718     AOna    T    C        0      0        2 
   3  chr3_58189718     ASom    T    C        0      0        2 
   3  chr3_58189718     HCab    T    C        0      0        2 
   3  chr3_58189718     HPrz    T    C        0      0        2 
   3  chr3_58189718     ZBoe    T    C        0      0        2 
   3  chr3_58189718     ZGre    T    C        1      2        2 
   3  chr3_58189718     ZHar    T    C        0      0        2 
   3  chr3_58189718   Sample    T    C        0      0        2 
   3  chr3_58190807     AAsi    T    G        0      0        2 
   3  chr3_58190807     AKia    T    G        0      0        2 
   3  chr3_58190807     AOna    T    G        0      0        2 
   3  chr3_58190807     ASom    T    G        0      0        2 
   3  chr3_58190807     HCab    T    G        0      0        2 
   3  chr3_58190807     HPrz    T    G        0      0        2 
   3  chr3_58190807     ZBoe    T    G        0      0        2 
   3  chr3_58190807     ZGre    T    G        0      0        2 
   3  chr3_58190807     ZHar    T    G      0.5      1        2 
   3  chr3_58190807   Sample    T    G        0      0        2 
   3  chr3_58192399     AAsi    C    T        0      0        2 
   3  chr3_58192399     AKia    C    T        0      0        2 
   3  chr3_58192399     AOna    C    T        0      0        2 
   3  chr3_58192399     ASom    C    T        0      0        2 
   3  chr3_58192399     HCab    C    T        0      0        2 
   3  chr3_58192399     HPrz    C    T      0.5      1        2 
   3  chr3_58192399     ZBoe    C    T        0      0        2 
   3  chr3_58192399     ZGre    C    T        0      0        2 
   3  chr3_58192399     ZHar    C    T        0      0        2 
   3  chr3_58192399   Sample    C    T        0      0        2 
   3  chr3_58194049     AAsi    T    C      0.5      1        2 
   3  chr3_58194049     AKia    T    C        0      0        2 
   3  chr3_58194049     AOna    T    C        0      0        2 
   3  chr3_58194049     ASom    T    C        0      0        2 
   3  chr3_58194049     HCab    T    C        0      0        2 
   3  chr3_58194049     HPrz    T    C        0      0        2 
   3  chr3_58194049     ZBoe    T    C        0      0        2 
   3  chr3_58194049     ZGre    T    C        0      0        2 
   3  chr3_58194049     ZHar    T    C        0      0        2 
   3  chr3_58194049   Sample    T    C        1      2        2 
   3  chr3_58199207     AAsi    C    T      0.5      1        2 
   3  chr3_58199207     AKia    C    T        0      0        2 
   3  chr3_58199207     AOna    C    T        0      0        2 
   3  chr3_58199207     ASom    C    T        0      0        2 
   3  chr3_58199207     HCab    C    T        0      0        2 
   3  chr3_58199207     HPrz    C    T        0      0        2 
   3  chr3_58199207     ZBoe    C    T        0      0        2 
   3  chr3_58199207     ZGre    C    T        0      0        2 
   3  chr3_58199207     ZHar    C    T        0      0        2 
   3  chr3_58199207   Sample    C    T        0      0        2 
   3  chr3_58203705     AAsi    A    G        0      0        2 
   3  chr3_58203705     AKia    A    G        0      0        2 
   3  chr3_58203705     AOna    A    G        0      0        2 
   3  chr3_58203705     ASom    A    G        0      0        2 
   3  chr3_58203705     HCab    A    G        1      2        2 
   3  chr3_58203705     HPrz    A    G        1      2        2 
   3  chr3_58203705     ZBoe    A    G        0      0        2 
   3  chr3_58203705     ZGre    A    G        0      0        2 
   3  chr3_58203705     ZHar    A    G        0      0        2 
   3  chr3_58203705   Sample    A    G        0      0        2 
   3  chr3_58209559     AAsi    T    A        0      0        2 
   3  chr3_58209559     AKia    T    A        0      0        2 
   3  chr3_58209559     AOna    T    A        0      0        2 
   3  chr3_58209559     ASom    T    A        0      0        2 
   3  chr3_58209559     HCab    T    A        0      0        2 
   3  chr3_58209559     HPrz    T    A        1      2        2 
   3  chr3_58209559     ZBoe    T    A        0      0        2 
   3  chr3_58209559     ZGre    T    A        0      0        2 
   3  chr3_58209559     ZHar    T    A        0      0        2 
   3  chr3_58209559   Sample    T    A        0      0        2 
   3  chr3_58212322     AAsi    A    G        0      0        2 
   3  chr3_58212322     AKia    A    G        0      0        2 
   3  chr3_58212322     AOna    A    G        0      0        2 
   3  chr3_58212322     ASom    A    G        0      0        2 
   3  chr3_58212322     HCab    A    G        0      0        2 
   3  chr3_58212322     HPrz    A    G        0      0        2 
   3  chr3_58212322     ZBoe    A    G      0.5      1        2 
   3  chr3_58212322     ZGre    A    G        0      0        2 
   3  chr3_58212322     ZHar    A    G        0      0        2 
   3  chr3_58212322   Sample    A    G        0      0        2 
   3  chr3_58215247     AAsi    C    T        0      0        2 
   3  chr3_58215247     AKia    C    T        0      0        2 
   3  chr3_58215247     AOna    C    T        0      0        2 
   3  chr3_58215247     ASom    C    T        0      0        2 
   3  chr3_58215247     HCab    C    T        0      0        2 
   3  chr3_58215247     HPrz    C    T        0      0        2 
   3  chr3_58215247     ZBoe    C    T        0      0        2 
   3  chr3_58215247     ZGre    C    T        1      2        2 
   3  chr3_58215247     ZHar    C    T        0      0        2 
   3  chr3_58215247   Sample    C    T        0      0        2 
   3  chr3_58216634     AAsi    C    A        0      0        2 
   3  chr3_58216634     AKia    C    A        0      0        2 
   3  chr3_58216634     AOna    C    A        0      0        2 
   3  chr3_58216634     ASom    C    A        0      0        2 
   3  chr3_58216634     HCab    C    A        0      0        2 
   3  chr3_58216634     HPrz    C    A        0      0        2 
   3  chr3_58216634     ZBoe    C    A        0      0        2 
   3  chr3_58216634     ZGre    C    A        1      2        2 
   3  chr3_58216634     ZHar    C    A        0      0        2 
   3  chr3_58216634   Sample    C    A        0      0        2 
   3  chr3_58221746     AAsi    A    G        0      0        2 
   3  chr3_58221746     AKia    A    G        0      0        2 
   3  chr3_58221746     AOna    A    G      0.5      1        2 
   3  chr3_58221746     ASom    A    G        0      0        2 
   3  chr3_58221746     HCab    A    G        0      0        2 
   3  chr3_58221746     HPrz    A    G        0      0        2 
   3  chr3_58221746     ZBoe    A    G        0      0        2 
   3  chr3_58221746     ZGre    A    G        0      0        2 
   3  chr3_58221746     ZHar    A    G        0      0        2 
   3  chr3_58221746   Sample    A    G        0      0        2 
   3  chr3_58224031     AAsi    A    G        0      0        2 
   3  chr3_58224031     AKia    A    G        0      0        2 
   3  chr3_58224031     AOna    A    G      0.5      1        2 
   3  chr3_58224031     ASom    A    G        0      0        2 
   3  chr3_58224031     HCab    A    G        0      0        2 
   3  chr3_58224031     HPrz    A    G        0      0        2 
   3  chr3_58224031     ZBoe    A    G        0      0        2 
   3  chr3_58224031     ZGre    A    G        0      0        2 
   3  chr3_58224031     ZHar    A    G        0      0        2 
   3  chr3_58224031   Sample    A    G        0      0        2 
   3  chr3_58225445     AAsi    G    A        0      0        2 
   3  chr3_58225445     AKia    G    A        0      0        2 
   3  chr3_58225445     AOna    G    A      0.5      1        2 
   3  chr3_58225445     ASom    G    A        0      0        2 
   3  chr3_58225445     HCab    G    A        0      0        2 
   3  chr3_58225445     HPrz    G    A        0      0        2 
   3  chr3_58225445     ZBoe    G    A        0      0        2 
   3  chr3_58225445     ZGre    G    A        0      0        2 
   3  chr3_58225445     ZHar    G    A        0      0        2 
   3  chr3_58225445   Sample    G    A        0      0        2 
   3  chr3_58235183     AAsi    A    C        0      0        2 
   3  chr3_58235183     AKia    A    C        0      0        2 
   3  chr3_58235183     AOna    A    C        0      0        2 
   3  chr3_58235183     ASom    A    C        0      0        2 
   3  chr3_58235183     HCab    A    C        0      0        2 
   3  chr3_58235183     HPrz    A    C        0      0        2 
   3  chr3_58235183     ZBoe    A    C        0      0        2 
   3  chr3_58235183     ZGre    A    C        1      2        2 
   3  chr3_58235183     ZHar    A    C        0      0        2 
   3  chr3_58235183   Sample    A    C        0      0        2 
   3  chr3_58235587     AAsi    C    T        0      0        2 
   3  chr3_58235587     AKia    C    T        0      0        2 
   3  chr3_58235587     AOna    C    T      0.5      1        2 
   3  chr3_58235587     ASom    C    T        0      0        2 
   3  chr3_58235587     HCab    C    T        0      0        2 
   3  chr3_58235587     HPrz    C    T        0      0        2 
   3  chr3_58235587     ZBoe    C    T        0      0        2 
   3  chr3_58235587     ZGre    C    T        0      0        2 
   3  chr3_58235587     ZHar    C    T        0      0        2 
   3  chr3_58235587   Sample    C    T        0      0        2 
   3  chr3_58236030     AAsi    A    G        1      2        2 
   3  chr3_58236030     AKia    A    G        1      2        2 
   3  chr3_58236030     AOna    A    G      0.5      1        2 
   3  chr3_58236030     ASom    A    G        1      2        2 
   3  chr3_58236030     HCab    A    G        0      0        2 
   3  chr3_58236030     HPrz    A    G        0      0        2 
   3  chr3_58236030     ZBoe    A    G        0      0        2 
   3  chr3_58236030     ZGre    A    G        0      0        2 
   3  chr3_58236030     ZHar    A    G        0      0        2 
   3  chr3_58236030   Sample    A    G        1      2        2 
   3  chr3_58248820     AAsi    C    T        0      0        2 
   3  chr3_58248820     AKia    C    T        1      2        2 
   3  chr3_58248820     AOna    C    T      0.5      1        2 
   3  chr3_58248820     ASom    C    T        0      0        2 
   3  chr3_58248820     HCab    C    T        0      0        2 
   3  chr3_58248820     HPrz    C    T        0      0        2 
   3  chr3_58248820     ZBoe    C    T        0      0        2 
   3  chr3_58248820     ZGre    C    T        0      0        2 
   3  chr3_58248820     ZHar    C    T        0      0        2 
   3  chr3_58248820   Sample    C    T        0      0        2 
   3  chr3_58255597     AAsi    T    C        0      0        2 
   3  chr3_58255597     AKia    T    C        0      0        2 
   3  chr3_58255597     AOna    T    C        0      0        2 
   3  chr3_58255597     ASom    T    C        0      0        2 
   3  chr3_58255597     HCab    T    C        1      2        2 
   3  chr3_58255597     HPrz    T    C        1      2        2 
   3  chr3_58255597     ZBoe    T    C        0      0        2 
   3  chr3_58255597     ZGre    T    C        0      0        2 
   3  chr3_58255597     ZHar    T    C        0      0        2 
   3  chr3_58255597   Sample    T    C        0      0        2 
   3  chr3_58267464     AAsi    C    T      0.5      1        2 
   3  chr3_58267464     AKia    C    T        0      0        2 
   3  chr3_58267464     AOna    C    T        0      0        2 
   3  chr3_58267464     ASom    C    T        0      0        2 
   3  chr3_58267464     HCab    C    T        0      0        2 
   3  chr3_58267464     HPrz    C    T        0      0        2 
   3  chr3_58267464     ZBoe    C    T        0      0        2 
   3  chr3_58267464     ZGre    C    T        0      0        2 
   3  chr3_58267464     ZHar    C    T        0      0        2 
   3  chr3_58267464   Sample    C    T        0      0        2 
   3  chr3_58270818     AAsi    C    T        0      0        2 
   3  chr3_58270818     AKia    C    T        0      0        2 
   3  chr3_58270818     AOna    C    T        0      0        2 
   3  chr3_58270818     ASom    C    T        0      0        2 
   3  chr3_58270818     HCab    C    T        0      0        2 
   3  chr3_58270818     HPrz    C    T        0      0        2 
   3  chr3_58270818     ZBoe    C    T        0      0        2 
   3  chr3_58270818     ZGre    C    T        1      2        2 
   3  chr3_58270818     ZHar    C    T        0      0        2 
   3  chr3_58270818   Sample    C    T        0      0        2 
   3  chr3_58291657     AAsi    G    A        0      0        2 
   3  chr3_58291657     AKia    G    A        0      0        2 
   3  chr3_58291657     AOna    G    A        0      0        2 
   3  chr3_58291657     ASom    G    A        0      0        2 
   3  chr3_58291657     HCab    G    A        0      0        2 
   3  chr3_58291657     HPrz    G    A      0.5      1        2 
   3  chr3_58291657     ZBoe    G    A        0      0        2 
   3  chr3_58291657     ZGre    G    A        0      0        2 
   3  chr3_58291657     ZHar    G    A        0      0        2 
   3  chr3_58291657   Sample    G    A        0      0        2 
   3  chr3_58300463     AAsi    C    T        0      0        2 
   3  chr3_58300463     AKia    C    T        0      0        2 
   3  chr3_58300463     AOna    C    T        0      0        2 
   3  chr3_58300463     ASom    C    T        0      0        2 
   3  chr3_58300463     HCab    C    T        1      2        2 
   3  chr3_58300463     HPrz    C    T        1      2        2 
   3  chr3_58300463     ZBoe    C    T        0      0        2 
   3  chr3_58300463     ZGre    C    T        0      0        2 
   3  chr3_58300463     ZHar    C    T        0      0        2 
   3  chr3_58300463   Sample    C    T        0      0        2 
   3  chr3_58305388     AAsi    A    G        0      0        2 
   3  chr3_58305388     AKia    A    G        0      0        2 
   3  chr3_58305388     AOna    A    G        0      0        2 
   3  chr3_58305388     ASom    A    G        0      0        2 
   3  chr3_58305388     HCab    A    G        1      2        2 
   3  chr3_58305388     HPrz    A    G        1      2        2 
   3  chr3_58305388     ZBoe    A    G        0      0        2 
   3  chr3_58305388     ZGre    A    G        0      0        2 
   3  chr3_58305388     ZHar    A    G        0      0        2 
   3  chr3_58305388   Sample    A    G        0      0        2 
   3  chr3_58313708     AAsi    C    T        1      2        2 
   3  chr3_58313708     AKia    C    T        1      2        2 
   3  chr3_58313708     AOna    C    T        1      2        2 
   3  chr3_58313708     ASom    C    T        1      2        2 
   3  chr3_58313708     HCab    C    T        0      0        2 
   3  chr3_58313708     HPrz    C    T        0      0        2 
   3  chr3_58313708     ZBoe    C    T        0      0        2 
   3  chr3_58313708     ZGre    C    T        0      0        2 
   3  chr3_58313708     ZHar    C    T        0      0        2 
   3  chr3_58313708   Sample    C    T        1      2        2 
   3  chr3_58318602     AAsi    C    A        0      0        2 
   3  chr3_58318602     AKia    C    A        0      0        2 
   3  chr3_58318602     AOna    C    A        0      0        2 
   3  chr3_58318602     ASom    C    A        0      0        2 
   3  chr3_58318602     HCab    C    A        0      0        2 
   3  chr3_58318602     HPrz    C    A        0      0        2 
   3  chr3_58318602     ZBoe    C    A      0.5      1        2 
   3  chr3_58318602     ZGre    C    A        0      0        2 
   3  chr3_58318602     ZHar    C    A        0      0        2 
   3  chr3_58318602   Sample    C    A        0      0        2 
   3  chr3_58339725     AAsi    C    A        0      0        2 
   3  chr3_58339725     AKia    C    A        0      0        2 
   3  chr3_58339725     AOna    C    A        0      0        2 
   3  chr3_58339725     ASom    C    A        0      0        2 
   3  chr3_58339725     HCab    C    A        0      0        2 
   3  chr3_58339725     HPrz    C    A        0      0        2 
   3  chr3_58339725     ZBoe    C    A        0      0        2 
   3  chr3_58339725     ZGre    C    A        1      2        2 
   3  chr3_58339725     ZHar    C    A        0      0        2 
   3  chr3_58339725   Sample    C    A        0      0        2 
   3  chr3_58358796     AAsi    T    C        0      0        2 
   3  chr3_58358796     AKia    T    C        1      2        2 
   3  chr3_58358796     AOna    T    C        0      0        2 
   3  chr3_58358796     ASom    T    C        0      0        2 
   3  chr3_58358796     HCab    T    C        0      0        2 
   3  chr3_58358796     HPrz    T    C        0      0        2 
   3  chr3_58358796     ZBoe    T    C        0      0        2 
   3  chr3_58358796     ZGre    T    C        0      0        2 
   3  chr3_58358796     ZHar    T    C        0      0        2 
   3  chr3_58358796   Sample    T    C        0      0        2 
   3  chr3_58363364     AAsi    C    T        0      0        2 
   3  chr3_58363364     AKia    C    T        0      0        2 
   3  chr3_58363364     AOna    C    T        0      0        2 
   3  chr3_58363364     ASom    C    T        0      0        2 
   3  chr3_58363364     HCab    C    T        1      2        2 
   3  chr3_58363364     HPrz    C    T        1      2        2 
   3  chr3_58363364     ZBoe    C    T        0      0        2 
   3  chr3_58363364     ZGre    C    T        0      0        2 
   3  chr3_58363364     ZHar    C    T        0      0        2 
   3  chr3_58363364   Sample    C    T        0      0        2 
   3  chr3_58365562     AAsi    A    T        0      0        2 
   3  chr3_58365562     AKia    A    T        0      0        2 
   3  chr3_58365562     AOna    A    T      0.5      1        2 
   3  chr3_58365562     ASom    A    T        0      0        2 
   3  chr3_58365562     HCab    A    T        0      0        2 
   3  chr3_58365562     HPrz    A    T        0      0        2 
   3  chr3_58365562     ZBoe    A    T        0      0        2 
   3  chr3_58365562     ZGre    A    T        0      0        2 
   3  chr3_58365562     ZHar    A    T        0      0        2 
   3  chr3_58365562   Sample    A    T        0      0        2 
   3  chr3_58370605     AAsi    T    C        0      0        2 
   3  chr3_58370605     AKia    T    C        0      0        2 
   3  chr3_58370605     AOna    T    C      0.5      1        2 
   3  chr3_58370605     ASom    T    C        0      0        2 
   3  chr3_58370605     HCab    T    C        0      0        2 
   3  chr3_58370605     HPrz    T    C        0      0        2 
   3  chr3_58370605     ZBoe    T    C        0      0        2 
   3  chr3_58370605     ZGre    T    C        0      0        2 
   3  chr3_58370605     ZHar    T    C        0      0        2 
   3  chr3_58370605   Sample    T    C        0      0        2 
   3  chr3_58372698     AAsi    G    C      0.5      1        2 
   3  chr3_58372698     AKia    G    C        0      0        2 
   3  chr3_58372698     AOna    G    C        0      0        2 
   3  chr3_58372698     ASom    G    C        0      0        2 
   3  chr3_58372698     HCab    G    C        0      0        2 
   3  chr3_58372698     HPrz    G    C        0      0        2 
   3  chr3_58372698     ZBoe    G    C        0      0        2 
   3  chr3_58372698     ZGre    G    C        0      0        2 
   3  chr3_58372698     ZHar    G    C        0      0        2 
   3  chr3_58372698   Sample    G    C        0      0        2 
   3  chr3_58378315     AAsi    T    C        0      0        2 
   3  chr3_58378315     AKia    T    C      0.5      1        2 
   3  chr3_58378315     AOna    T    C        0      0        2 
   3  chr3_58378315     ASom    T    C        0      0        2 
   3  chr3_58378315     HCab    T    C        0      0        2 
   3  chr3_58378315     HPrz    T    C        0      0        2 
   3  chr3_58378315     ZBoe    T    C        0      0        2 
   3  chr3_58378315     ZGre    T    C        0      0        2 
   3  chr3_58378315     ZHar    T    C        0      0        2 
   3  chr3_58378315   Sample    T    C        0      0        2 
   3  chr3_58379813     AAsi    A    T        0      0        2 
   3  chr3_58379813     AKia    A    T        0      0        2 
   3  chr3_58379813     AOna    A    T        0      0        2 
   3  chr3_58379813     ASom    A    T        0      0        2 
   3  chr3_58379813     HCab    A    T        0      0        2 
   3  chr3_58379813     HPrz    A    T        0      0        2 
   3  chr3_58379813     ZBoe    A    T      0.5      1        2 
   3  chr3_58379813     ZGre    A    T        0      0        2 
   3  chr3_58379813     ZHar    A    T        0      0        2 
   3  chr3_58379813   Sample    A    T        0      0        2 
   3  chr3_58387564     AAsi    T    C        0      0        2 
   3  chr3_58387564     AKia    T    C        0      0        2 
   3  chr3_58387564     AOna    T    C        0      0        2 
   3  chr3_58387564     ASom    T    C        0      0        2 
   3  chr3_58387564     HCab    T    C        0      0        2 
   3  chr3_58387564     HPrz    T    C        0      0        2 
   3  chr3_58387564     ZBoe    T    C        1      2        2 
   3  chr3_58387564     ZGre    T    C        1      2        2 
   3  chr3_58387564     ZHar    T    C        1      2        2 
   3  chr3_58387564   Sample    T    C        0      0        2 
   3  chr3_58390690     AAsi    C    T        0      0        2 
   3  chr3_58390690     AKia    C    T      0.5      1        2 
   3  chr3_58390690     AOna    C    T        1      2        2 
   3  chr3_58390690     ASom    C    T        0      0        2 
   3  chr3_58390690     HCab    C    T        0      0        2 
   3  chr3_58390690     HPrz    C    T        0      0        2 
   3  chr3_58390690     ZBoe    C    T        0      0        2 
   3  chr3_58390690     ZGre    C    T        0      0        2 
   3  chr3_58390690     ZHar    C    T        0      0        2 
   3  chr3_58390690   Sample    C    T        0      0        2 
   3  chr3_58395612     AAsi    T    C        0      0        2 
   3  chr3_58395612     AKia    T    C      0.5      1        2 
   3  chr3_58395612     AOna    T    C        1      2        2 
   3  chr3_58395612     ASom    T    C        0      0        2 
   3  chr3_58395612     HCab    T    C        0      0        2 
   3  chr3_58395612     HPrz    T    C        0      0        2 
   3  chr3_58395612     ZBoe    T    C        0      0        2 
   3  chr3_58395612     ZGre    T    C        0      0        2 
   3  chr3_58395612     ZHar    T    C        0      0        2 
   3  chr3_58395612   Sample    T    C        0      0        2 
   3  chr3_58395629     AAsi    T    C        0      0        2 
   3  chr3_58395629     AKia    T    C        0      0        2 
   3  chr3_58395629     AOna    T    C        0      0        2 
   3  chr3_58395629     ASom    T    C        0      0        2 
   3  chr3_58395629     HCab    T    C        1      2        2 
   3  chr3_58395629     HPrz    T    C        1      2        2 
   3  chr3_58395629     ZBoe    T    C        0      0        2 
   3  chr3_58395629     ZGre    T    C        0      0        2 
   3  chr3_58395629     ZHar    T    C        0      0        2 
   3  chr3_58395629   Sample    T    C        0      0        2 
   3  chr3_58395857     AAsi    T    C        0      0        2 
   3  chr3_58395857     AKia    T    C        0      0        2 
   3  chr3_58395857     AOna    T    C        0      0        2 
   3  chr3_58395857     ASom    T    C        0      0        2 
   3  chr3_58395857     HCab    T    C        0      0        2 
   3  chr3_58395857     HPrz    T    C        0      0        2 
   3  chr3_58395857     ZBoe    T    C        0      0        2 
   3  chr3_58395857     ZGre    T    C        0      0        2 
   3  chr3_58395857     ZHar    T    C        1      2        2 
   3  chr3_58395857   Sample    T    C        0      0        2 
   3  chr3_58417963     AAsi    A    G        0      0        2 
   3  chr3_58417963     AKia    A    G        0      0        2 
   3  chr3_58417963     AOna    A    G        0      0        2 
   3  chr3_58417963     ASom    A    G        0      0        2 
   3  chr3_58417963     HCab    A    G        0      0        2 
   3  chr3_58417963     HPrz    A    G        0      0        2 
   3  chr3_58417963     ZBoe    A    G        0      0        2 
   3  chr3_58417963     ZGre    A    G        0      0        2 
   3  chr3_58417963     ZHar    A    G        1      2        2 
   3  chr3_58417963   Sample    A    G        0      0        2 
   3  chr3_58424697     AAsi    A    G        0      0        2 
   3  chr3_58424697     AKia    A    G        0      0        2 
   3  chr3_58424697     AOna    A    G        0      0        2 
   3  chr3_58424697     ASom    A    G        0      0        2 
   3  chr3_58424697     HCab    A    G        1      2        2 
   3  chr3_58424697     HPrz    A    G        1      2        2 
   3  chr3_58424697     ZBoe    A    G        0      0        2 
   3  chr3_58424697     ZGre    A    G        0      0        2 
   3  chr3_58424697     ZHar    A    G        0      0        2 
   3  chr3_58424697   Sample    A    G        0      0        2 
   3  chr3_58431832     AAsi    A    G        0      0        2 
   3  chr3_58431832     AKia    A    G        0      0        2 
   3  chr3_58431832     AOna    A    G        0      0        2 
   3  chr3_58431832     ASom    A    G        0      0        2 
   3  chr3_58431832     HCab    A    G        0      0        2 
   3  chr3_58431832     HPrz    A    G        0      0        2 
   3  chr3_58431832     ZBoe    A    G      0.5      1        2 
   3  chr3_58431832     ZGre    A    G      0.5      1        2 
   3  chr3_58431832     ZHar    A    G        0      0        2 
   3  chr3_58431832   Sample    A    G        1      2        2 
   3  chr3_58437798     AAsi    A    G        0      0        2 
   3  chr3_58437798     AKia    A    G        0      0        2 
   3  chr3_58437798     AOna    A    G        0      0        2 
   3  chr3_58437798     ASom    A    G        0      0        2 
   3  chr3_58437798     HCab    A    G        1      2        2 
   3  chr3_58437798     HPrz    A    G        1      2        2 
   3  chr3_58437798     ZBoe    A    G        0      0        2 
   3  chr3_58437798     ZGre    A    G        0      0        2 
   3  chr3_58437798     ZHar    A    G        0      0        2 
   3  chr3_58437798   Sample    A    G        0      0        2 
   3  chr3_58448502     AAsi    T    C        0      0        2 
   3  chr3_58448502     AKia    T    C        0      0        2 
   3  chr3_58448502     AOna    T    C        0      0        2 
   3  chr3_58448502     ASom    T    C        0      0        2 
   3  chr3_58448502     HCab    T    C        1      2        2 
   3  chr3_58448502     HPrz    T    C        1      2        2 
   3  chr3_58448502     ZBoe    T    C        0      0        2 
   3  chr3_58448502     ZGre    T    C        0      0        2 
   3  chr3_58448502     ZHar    T    C        0      0        2 
   3  chr3_58448502   Sample    T    C        0      0        2 
   3  chr3_58472663     AAsi    T    C        1      2        2 
   3  chr3_58472663     AKia    T    C        1      2        2 
   3  chr3_58472663     AOna    T    C        1      2        2 
   3  chr3_58472663     ASom    T    C        1      2        2 
   3  chr3_58472663     HCab    T    C        0      0        2 
   3  chr3_58472663     HPrz    T    C        0      0        2 
   3  chr3_58472663     ZBoe    T    C        0      0        2 
   3  chr3_58472663     ZGre    T    C        0      0        2 
   3  chr3_58472663     ZHar    T    C        0      0        2 
   3  chr3_58472663   Sample    T    C        1      2        2 
   3  chr3_58472817     AAsi    T    C        0      0        2 
   3  chr3_58472817     AKia    T    C        0      0        2 
   3  chr3_58472817     AOna    T    C        0      0        2 
   3  chr3_58472817     ASom    T    C        0      0        2 
   3  chr3_58472817     HCab    T    C        1      2        2 
   3  chr3_58472817     HPrz    T    C        1      2        2 
   3  chr3_58472817     ZBoe    T    C        0      0        2 
   3  chr3_58472817     ZGre    T    C        0      0        2 
   3  chr3_58472817     ZHar    T    C        0      0        2 
   3  chr3_58472817   Sample    T    C        0      0        2 
   3  chr3_58486145     AAsi    A    G        0      0        2 
   3  chr3_58486145     AKia    A    G        0      0        2 
   3  chr3_58486145     AOna    A    G        0      0        2 
   3  chr3_58486145     ASom    A    G        0      0        2 
   3  chr3_58486145     HCab    A    G        0      0        2 
   3  chr3_58486145     HPrz    A    G        0      0        2 
   3  chr3_58486145     ZBoe    A    G        0      0        2 
   3  chr3_58486145     ZGre    A    G        0      0        2 
   3  chr3_58486145     ZHar    A    G      0.5      1        2 
   3  chr3_58486145   Sample    A    G        0      0        2 
   3  chr3_58488187     AAsi    G    T        1      2        2 
   3  chr3_58488187     AKia    G    T        1      2        2 
   3  chr3_58488187     AOna    G    T        0      0        2 
   3  chr3_58488187     ASom    G    T        1      2        2 
   3  chr3_58488187     HCab    G    T        0      0        2 
   3  chr3_58488187     HPrz    G    T        0      0        2 
   3  chr3_58488187     ZBoe    G    T        0      0        2 
   3  chr3_58488187     ZGre    G    T        0      0        2 
   3  chr3_58488187     ZHar    G    T        0      0        2 
   3  chr3_58488187   Sample    G    T        1      2        2 
   3  chr3_58502207     AAsi    C    A        0      0        2 
   3  chr3_58502207     AKia    C    A        0      0        2 
   3  chr3_58502207     AOna    C    A        0      0        2 
   3  chr3_58502207     ASom    C    A        0      0        2 
   3  chr3_58502207     HCab    C    A        0      0        2 
   3  chr3_58502207     HPrz    C    A        0      0        2 
   3  chr3_58502207     ZBoe    C    A        0      0        2 
   3  chr3_58502207     ZGre    C    A        0      0        2 
   3  chr3_58502207     ZHar    C    A      0.5      1        2 
   3  chr3_58502207   Sample    C    A        0      0        2 
   3  chr3_58516679     AAsi    G    T        0      0        2 
   3  chr3_58516679     AKia    G    T        0      0        2 
   3  chr3_58516679     AOna    G    T        0      0        2 
   3  chr3_58516679     ASom    G    T        0      0        2 
   3  chr3_58516679     HCab    G    T        0      0        2 
   3  chr3_58516679     HPrz    G    T        0      0        2 
   3  chr3_58516679     ZBoe    G    T        0      0        2 
   3  chr3_58516679     ZGre    G    T        0      0        2 
   3  chr3_58516679     ZHar    G    T        1      2        2 
   3  chr3_58516679   Sample    G    T        0      0        2 
   3  chr3_58519427     AAsi    G    C        0      0        2 
   3  chr3_58519427     AKia    G    C        0      0        2 
   3  chr3_58519427     AOna    G    C      0.5      1        2 
   3  chr3_58519427     ASom    G    C        0      0        2 
   3  chr3_58519427     HCab    G    C        0      0        2 
   3  chr3_58519427     HPrz    G    C        0      0        2 
   3  chr3_58519427     ZBoe    G    C        0      0        2 
   3  chr3_58519427     ZGre    G    C        0      0        2 
   3  chr3_58519427     ZHar    G    C        0      0        2 
   3  chr3_58519427   Sample    G    C        0      0        2 
   3  chr3_58544946     AAsi    A    C        0      0        2 
   3  chr3_58544946     AKia    A    C        0      0        2 
   3  chr3_58544946     AOna    A    C        0      0        2 
   3  chr3_58544946     ASom    A    C        0      0        2 
   3  chr3_58544946     HCab    A    C        1      2        2 
   3  chr3_58544946     HPrz    A    C        1      2        2 
   3  chr3_58544946     ZBoe    A    C        0      0        2 
   3  chr3_58544946     ZGre    A    C        0      0        2 
   3  chr3_58544946     ZHar    A    C        0      0        2 
   3  chr3_58544946   Sample    A    C        0      0        2 
   3  chr3_58544994     AAsi    G    A        0      0        2 
   3  chr3_58544994     AKia    G    A        0      0        2 
   3  chr3_58544994     AOna    G    A        0      0        2 
   3  chr3_58544994     ASom    G    A        0      0        2 
   3  chr3_58544994     HCab    G    A        0      0        2 
   3  chr3_58544994     HPrz    G    A        0      0        2 
   3  chr3_58544994     ZBoe    G    A      0.5      1        2 
   3  chr3_58544994     ZGre    G    A        0      0        2 
   3  chr3_58544994     ZHar    G    A        0      0        2 
   3  chr3_58544994   Sample    G    A        0      0        2 
   3  chr3_58548719     AAsi    G    A        0      0        2 
   3  chr3_58548719     AKia    G    A        0      0        2 
   3  chr3_58548719     AOna    G    A      0.5      1        2 
   3  chr3_58548719     ASom    G    A        0      0        2 
   3  chr3_58548719     HCab    G    A        0      0        2 
   3  chr3_58548719     HPrz    G    A        0      0        2 
   3  chr3_58548719     ZBoe    G    A        0      0        2 
   3  chr3_58548719     ZGre    G    A        0      0        2 
   3  chr3_58548719     ZHar    G    A        0      0        2 
   3  chr3_58548719   Sample    G    A        0      0        2 
   3  chr3_58553490     AAsi    C    T        0      0        2 
   3  chr3_58553490     AKia    C    T        0      0        2 
   3  chr3_58553490     AOna    C    T        0      0        2 
   3  chr3_58553490     ASom    C    T        0      0        2 
   3  chr3_58553490     HCab    C    T        0      0        2 
   3  chr3_58553490     HPrz    C    T        0      0        2 
   3  chr3_58553490     ZBoe    C    T        0      0        2 
   3  chr3_58553490     ZGre    C    T        0      0        2 
   3  chr3_58553490     ZHar    C    T      0.5      1        2 
   3  chr3_58553490   Sample    C    T        0      0        2 
   3  chr3_58555898     AAsi    A    C        0      0        2 
   3  chr3_58555898     AKia    A    C        0      0        2 
   3  chr3_58555898     AOna    A    C        0      0        2 
   3  chr3_58555898     ASom    A    C        0      0        2 
   3  chr3_58555898     HCab    A    C        1      2        2 
   3  chr3_58555898     HPrz    A    C        1      2        2 
   3  chr3_58555898     ZBoe    A    C        0      0        2 
   3  chr3_58555898     ZGre    A    C        0      0        2 
   3  chr3_58555898     ZHar    A    C        0      0        2 
   3  chr3_58555898   Sample    A    C        0      0        2 
   3  chr3_58587359     AAsi    T    C        0      0        2 
   3  chr3_58587359     AKia    T    C        0      0        2 
   3  chr3_58587359     AOna    T    C        0      0        2 
   3  chr3_58587359     ASom    T    C        0      0        2 
   3  chr3_58587359     HCab    T    C        0      0        2 
   3  chr3_58587359     HPrz    T    C        0      0        2 
   3  chr3_58587359     ZBoe    T    C      0.5      1        2 
   3  chr3_58587359     ZGre    T    C        0      0        2 
   3  chr3_58587359     ZHar    T    C        0      0        2 
   3  chr3_58587359   Sample    T    C        0      0        2 
   3  chr3_58618519     AAsi    G    C        0      0        2 
   3  chr3_58618519     AKia    G    C        0      0        2 
   3  chr3_58618519     AOna    G    C        0      0        2 
   3  chr3_58618519     ASom    G    C        0      0        2 
   3  chr3_58618519     HCab    G    C        0      0        2 
   3  chr3_58618519     HPrz    G    C        0      0        2 
   3  chr3_58618519     ZBoe    G    C        0      0        2 
   3  chr3_58618519     ZGre    G    C      0.5      1        2 
   3  chr3_58618519     ZHar    G    C        0      0        2 
   3  chr3_58618519   Sample    G    C        0      0        2 
   3  chr3_58628196     AAsi    G    A        0      0        2 
   3  chr3_58628196     AKia    G    A        0      0        2 
   3  chr3_58628196     AOna    G    A        0      0        2 
   3  chr3_58628196     ASom    G    A        0      0        2 
   3  chr3_58628196     HCab    G    A        0      0        2 
   3  chr3_58628196     HPrz    G    A        0      0        2 
   3  chr3_58628196     ZBoe    G    A      0.5      1        2 
   3  chr3_58628196     ZGre    G    A        0      0        2 
   3  chr3_58628196     ZHar    G    A        0      0        2 
   3  chr3_58628196   Sample    G    A        0      0        2 
   3  chr3_58634395     AAsi    T    C        0      0        2 
   3  chr3_58634395     AKia    T    C        1      2        2 
   3  chr3_58634395     AOna    T    C        0      0        2 
   3  chr3_58634395     ASom    T    C        0      0        2 
   3  chr3_58634395     HCab    T    C        0      0        2 
   3  chr3_58634395     HPrz    T    C        0      0        2 
   3  chr3_58634395     ZBoe    T    C        0      0        2 
   3  chr3_58634395     ZGre    T    C        0      0        2 
   3  chr3_58634395     ZHar    T    C        0      0        2 
   3  chr3_58634395   Sample    T    C        0      0        2 
   3  chr3_58634574     AAsi    T    C        0      0        2 
   3  chr3_58634574     AKia    T    C        0      0        2 
   3  chr3_58634574     AOna    T    C        1      2        2 
   3  chr3_58634574     ASom    T    C        0      0        2 
   3  chr3_58634574     HCab    T    C        0      0        2 
   3  chr3_58634574     HPrz    T    C        0      0        2 
   3  chr3_58634574     ZBoe    T    C        0      0        2 
   3  chr3_58634574     ZGre    T    C        0      0        2 
   3  chr3_58634574     ZHar    T    C        0      0        2 
   3  chr3_58634574   Sample    T    C        0      0        2 
   3  chr3_58635456     AAsi    T    C        1      2        2 
   3  chr3_58635456     AKia    T    C        0      0        2 
   3  chr3_58635456     AOna    T    C        0      0        2 
   3  chr3_58635456     ASom    T    C        1      2        2 
   3  chr3_58635456     HCab    T    C        0      0        2 
   3  chr3_58635456     HPrz    T    C        0      0        2 
   3  chr3_58635456     ZBoe    T    C        0      0        2 
   3  chr3_58635456     ZGre    T    C        0      0        2 
   3  chr3_58635456     ZHar    T    C        0      0        2 
   3  chr3_58635456   Sample    T    C        1      2        2 
   3  chr3_58649921     AAsi    A    G        0      0        2 
   3  chr3_58649921     AKia    A    G        0      0        2 
   3  chr3_58649921     AOna    A    G        0      0        2 
   3  chr3_58649921     ASom    A    G        0      0        2 
   3  chr3_58649921     HCab    A    G        0      0        2 
   3  chr3_58649921     HPrz    A    G        0      0        2 
   3  chr3_58649921     ZBoe    A    G        0      0        2 
   3  chr3_58649921     ZGre    A    G        0      0        2 
   3  chr3_58649921     ZHar    A    G        1      2        2 
   3  chr3_58649921   Sample    A    G        0      0        2 
   3  chr3_58652435     AAsi    T    C        0      0        2 
   3  chr3_58652435     AKia    T    C        0      0        2 
   3  chr3_58652435     AOna    T    C        0      0        2 
   3  chr3_58652435     ASom    T    C        0      0        2 
   3  chr3_58652435     HCab    T    C        0      0        2 
   3  chr3_58652435     HPrz    T    C      0.5      1        2 
   3  chr3_58652435     ZBoe    T    C        0      0        2 
   3  chr3_58652435     ZGre    T    C        0      0        2 
   3  chr3_58652435     ZHar    T    C        0      0        2 
   3  chr3_58652435   Sample    T    C        0      0        2 
   3  chr3_58656813     AAsi    C    G        0      0        2 
   3  chr3_58656813     AKia    C    G        0      0        2 
   3  chr3_58656813     AOna    C    G        0      0        2 
   3  chr3_58656813     ASom    C    G        0      0        2 
   3  chr3_58656813     HCab    C    G        0      0        2 
   3  chr3_58656813     HPrz    C    G        0      0        2 
   3  chr3_58656813     ZBoe    C    G        0      0        2 
   3  chr3_58656813     ZGre    C    G      0.5      1        2 
   3  chr3_58656813     ZHar    C    G        0      0        2 
   3  chr3_58656813   Sample    C    G        0      0        2 
   3  chr3_58661217     AAsi    A    T        0      0        2 
   3  chr3_58661217     AKia    A    T        0      0        2 
   3  chr3_58661217     AOna    A    T        0      0        2 
   3  chr3_58661217     ASom    A    T        0      0        2 
   3  chr3_58661217     HCab    A    T        0      0        2 
   3  chr3_58661217     HPrz    A    T        0      0        2 
   3  chr3_58661217     ZBoe    A    T      0.5      1        2 
   3  chr3_58661217     ZGre    A    T        0      0        2 
   3  chr3_58661217     ZHar    A    T        0      0        2 
   3  chr3_58661217   Sample    A    T        0      0        2 
   3  chr3_58664997     AAsi    T    C        0      0        2 
   3  chr3_58664997     AKia    T    C        0      0        2 
   3  chr3_58664997     AOna    T    C        0      0        2 
   3  chr3_58664997     ASom    T    C        0      0        2 
   3  chr3_58664997     HCab    T    C        0      0        2 
   3  chr3_58664997     HPrz    T    C        0      0        2 
   3  chr3_58664997     ZBoe    T    C        0      0        2 
   3  chr3_58664997     ZGre    T    C        0      0        2 
   3  chr3_58664997     ZHar    T    C        1      2        2 
   3  chr3_58664997   Sample    T    C        0      0        2 
   3  chr3_58666790     AAsi    T    C        0      0        2 
   3  chr3_58666790     AKia    T    C        0      0        2 
   3  chr3_58666790     AOna    T    C        0      0        2 
   3  chr3_58666790     ASom    T    C        0      0        2 
   3  chr3_58666790     HCab    T    C        0      0        2 
   3  chr3_58666790     HPrz    T    C        0      0        2 
   3  chr3_58666790     ZBoe    T    C        0      0        2 
   3  chr3_58666790     ZGre    T    C        1      2        2 
   3  chr3_58666790     ZHar    T    C        0      0        2 
   3  chr3_58666790   Sample    T    C        0      0        2 
   3  chr3_58695005     AAsi    A    C        0      0        2 
   3  chr3_58695005     AKia    A    C        0      0        2 
   3  chr3_58695005     AOna    A    C        0      0        2 
   3  chr3_58695005     ASom    A    C        0      0        2 
   3  chr3_58695005     HCab    A    C        1      2        2 
   3  chr3_58695005     HPrz    A    C        1      2        2 
   3  chr3_58695005     ZBoe    A    C        0      0        2 
   3  chr3_58695005     ZGre    A    C        0      0        2 
   3  chr3_58695005     ZHar    A    C        0      0        2 
   3  chr3_58695005   Sample    A    C        0      0        2 
   3  chr3_58696965     AAsi    A    C        0      0        2 
   3  chr3_58696965     AKia    A    C      0.5      1        2 
   3  chr3_58696965     AOna    A    C        1      2        2 
   3  chr3_58696965     ASom    A    C        0      0        2 
   3  chr3_58696965     HCab    A    C        0      0        2 
   3  chr3_58696965     HPrz    A    C        0      0        2 
   3  chr3_58696965     ZBoe    A    C        0      0        2 
   3  chr3_58696965     ZGre    A    C        0      0        2 
   3  chr3_58696965     ZHar    A    C        0      0        2 
   3  chr3_58696965   Sample    A    C        0      0        2 
   3  chr3_58716957     AAsi    C    T        0      0        2 
   3  chr3_58716957     AKia    C    T        0      0        2 
   3  chr3_58716957     AOna    C    T        0      0        2 
   3  chr3_58716957     ASom    C    T        0      0        2 
   3  chr3_58716957     HCab    C    T        0      0        2 
   3  chr3_58716957     HPrz    C    T        0      0        2 
   3  chr3_58716957     ZBoe    C    T      0.5      1        2 
   3  chr3_58716957     ZGre    C    T        0      0        2 
   3  chr3_58716957     ZHar    C    T        0      0        2 
   3  chr3_58716957   Sample    C    T        0      0        2 
   3  chr3_58719763     AAsi    T    C        0      0        2 
   3  chr3_58719763     AKia    T    C      0.5      1        2 
   3  chr3_58719763     AOna    T    C      0.5      1        2 
   3  chr3_58719763     ASom    T    C        0      0        2 
   3  chr3_58719763     HCab    T    C        0      0        2 
   3  chr3_58719763     HPrz    T    C        0      0        2 
   3  chr3_58719763     ZBoe    T    C        0      0        2 
   3  chr3_58719763     ZGre    T    C        0      0        2 
   3  chr3_58719763     ZHar    T    C        0      0        2 
   3  chr3_58719763   Sample    T    C        0      0        2 
   3  chr3_58724289     AAsi    G    C        0      0        2 
   3  chr3_58724289     AKia    G    C        0      0        2 
   3  chr3_58724289     AOna    G    C        0      0        2 
   3  chr3_58724289     ASom    G    C        0      0        2 
   3  chr3_58724289     HCab    G    C        1      2        2 
   3  chr3_58724289     HPrz    G    C        1      2        2 
   3  chr3_58724289     ZBoe    G    C        0      0        2 
   3  chr3_58724289     ZGre    G    C        0      0        2 
   3  chr3_58724289     ZHar    G    C        0      0        2 
   3  chr3_58724289   Sample    G    C        0      0        2 
   3  chr3_58728381     AAsi    C    A        0      0        2 
   3  chr3_58728381     AKia    C    A        0      0        2 
   3  chr3_58728381     AOna    C    A      0.5      1        2 
   3  chr3_58728381     ASom    C    A        0      0        2 
   3  chr3_58728381     HCab    C    A        0      0        2 
   3  chr3_58728381     HPrz    C    A        0      0        2 
   3  chr3_58728381     ZBoe    C    A        0      0        2 
   3  chr3_58728381     ZGre    C    A        0      0        2 
   3  chr3_58728381     ZHar    C    A        0      0        2 
   3  chr3_58728381   Sample    C    A        0      0        2 
   3  chr3_58736778     AAsi    T    C        0      0        2 
   3  chr3_58736778     AKia    T    C        0      0        2 
   3  chr3_58736778     AOna    T    C        0      0        2 
   3  chr3_58736778     ASom    T    C        0      0        2 
   3  chr3_58736778     HCab    T    C        0      0        2 
   3  chr3_58736778     HPrz    T    C        0      0        2 
   3  chr3_58736778     ZBoe    T    C        1      2        2 
   3  chr3_58736778     ZGre    T    C        1      2        2 
   3  chr3_58736778     ZHar    T    C        1      2        2 
   3  chr3_58736778   Sample    T    C        0      0        2 
   3  chr3_58741211     AAsi    T    C        0      0        2 
   3  chr3_58741211     AKia    T    C        0      0        2 
   3  chr3_58741211     AOna    T    C      0.5      1        2 
   3  chr3_58741211     ASom    T    C        0      0        2 
   3  chr3_58741211     HCab    T    C        0      0        2 
   3  chr3_58741211     HPrz    T    C        0      0        2 
   3  chr3_58741211     ZBoe    T    C        0      0        2 
   3  chr3_58741211     ZGre    T    C        0      0        2 
   3  chr3_58741211     ZHar    T    C        0      0        2 
   3  chr3_58741211   Sample    T    C        0      0        2 
   3  chr3_58742391     AAsi    A    G        0      0        2 
   3  chr3_58742391     AKia    A    G        0      0        2 
   3  chr3_58742391     AOna    A    G        0      0        2 
   3  chr3_58742391     ASom    A    G        0      0        2 
   3  chr3_58742391     HCab    A    G        0      0        2 
   3  chr3_58742391     HPrz    A    G        0      0        2 
   3  chr3_58742391     ZBoe    A    G        0      0        2 
   3  chr3_58742391     ZGre    A    G        0      0        2 
   3  chr3_58742391     ZHar    A    G        1      2        2 
   3  chr3_58742391   Sample    A    G        0      0        2 
   3  chr3_58743498     AAsi    T    C        0      0        2 
   3  chr3_58743498     AKia    T    C      0.5      1        2 
   3  chr3_58743498     AOna    T    C        0      0        2 
   3  chr3_58743498     ASom    T    C        0      0        2 
   3  chr3_58743498     HCab    T    C        0      0        2 
   3  chr3_58743498     HPrz    T    C        0      0        2 
   3  chr3_58743498     ZBoe    T    C      0.5      1        2 
   3  chr3_58743498     ZGre    T    C        1      2        2 
   3  chr3_58743498     ZHar    T    C        1      2        2 
   3  chr3_58743498   Sample    T    C        0      0        2 
   3  chr3_58751657     AAsi    G    A        0      0        2 
   3  chr3_58751657     AKia    G    A        0      0        2 
   3  chr3_58751657     AOna    G    A        0      0        2 
   3  chr3_58751657     ASom    G    A        0      0        2 
   3  chr3_58751657     HCab    G    A        1      2        2 
   3  chr3_58751657     HPrz    G    A        1      2        2 
   3  chr3_58751657     ZBoe    G    A        0      0        2 
   3  chr3_58751657     ZGre    G    A        0      0        2 
   3  chr3_58751657     ZHar    G    A        0      0        2 
   3  chr3_58751657   Sample    G    A        0      0        2 
   3  chr3_58752306     AAsi    T    C        0      0        2 
   3  chr3_58752306     AKia    T    C        0      0        2 
   3  chr3_58752306     AOna    T    C        0      0        2 
   3  chr3_58752306     ASom    T    C        0      0        2 
   3  chr3_58752306     HCab    T    C        1      2        2 
   3  chr3_58752306     HPrz    T    C        1      2        2 
   3  chr3_58752306     ZBoe    T    C        0      0        2 
   3  chr3_58752306     ZGre    T    C        0      0        2 
   3  chr3_58752306     ZHar    T    C        0      0        2 
   3  chr3_58752306   Sample    T    C        0      0        2 
   3  chr3_58759989     AAsi    C    T        1      2        2 
   3  chr3_58759989     AKia    C    T        1      2        2 
   3  chr3_58759989     AOna    C    T      0.5      1        2 
   3  chr3_58759989     ASom    C    T        1      2        2 
   3  chr3_58759989     HCab    C    T        0      0        2 
   3  chr3_58759989     HPrz    C    T        0      0        2 
   3  chr3_58759989     ZBoe    C    T        0      0        2 
   3  chr3_58759989     ZGre    C    T        0      0        2 
   3  chr3_58759989     ZHar    C    T        0      0        2 
   3  chr3_58759989   Sample    C    T        1      2        2 
   3  chr3_58765544     AAsi    G    C        0      0        2 
   3  chr3_58765544     AKia    G    C      0.5      1        2 
   3  chr3_58765544     AOna    G    C        0      0        2 
   3  chr3_58765544     ASom    G    C        0      0        2 
   3  chr3_58765544     HCab    G    C        0      0        2 
   3  chr3_58765544     HPrz    G    C        0      0        2 
   3  chr3_58765544     ZBoe    G    C        0      0        2 
   3  chr3_58765544     ZGre    G    C        0      0        2 
   3  chr3_58765544     ZHar    G    C        0      0        2 
   3  chr3_58765544   Sample    G    C        0      0        2 
   3  chr3_58777525     AAsi    C    A        0      0        2 
   3  chr3_58777525     AKia    C    A        0      0        2 
   3  chr3_58777525     AOna    C    A        0      0        2 
   3  chr3_58777525     ASom    C    A        0      0        2 
   3  chr3_58777525     HCab    C    A        0      0        2 
   3  chr3_58777525     HPrz    C    A        0      0        2 
   3  chr3_58777525     ZBoe    C    A      0.5      1        2 
   3  chr3_58777525     ZGre    C    A        0      0        2 
   3  chr3_58777525     ZHar    C    A        0      0        2 
   3  chr3_58777525   Sample    C    A        0      0        2 
   3  chr3_58777665     AAsi    G    A        0      0        2 
   3  chr3_58777665     AKia    G    A        0      0        2 
   3  chr3_58777665     AOna    G    A        0      0        2 
   3  chr3_58777665     ASom    G    A        0      0        2 
   3  chr3_58777665     HCab    G    A        1      2        2 
   3  chr3_58777665     HPrz    G    A        1      2        2 
   3  chr3_58777665     ZBoe    G    A        0      0        2 
   3  chr3_58777665     ZGre    G    A        0      0        2 
   3  chr3_58777665     ZHar    G    A        0      0        2 
   3  chr3_58777665   Sample    G    A        0      0        2 
   3  chr3_58778440     AAsi    G    T        0      0        2 
   3  chr3_58778440     AKia    G    T        0      0        2 
   3  chr3_58778440     AOna    G    T        0      0        2 
   3  chr3_58778440     ASom    G    T        0      0        2 
   3  chr3_58778440     HCab    G    T        0      0        2 
   3  chr3_58778440     HPrz    G    T        0      0        2 
   3  chr3_58778440     ZBoe    G    T        0      0        2 
   3  chr3_58778440     ZGre    G    T        0      0        2 
   3  chr3_58778440     ZHar    G    T        1      2        2 
   3  chr3_58778440   Sample    G    T        0      0        2 
   3  chr3_58781373     AAsi    G    T        0      0        2 
   3  chr3_58781373     AKia    G    T        0      0        2 
   3  chr3_58781373     AOna    G    T        0      0        2 
   3  chr3_58781373     ASom    G    T        0      0        2 
   3  chr3_58781373     HCab    G    T        1      2        2 
   3  chr3_58781373     HPrz    G    T        1      2        2 
   3  chr3_58781373     ZBoe    G    T        0      0        2 
   3  chr3_58781373     ZGre    G    T        0      0        2 
   3  chr3_58781373     ZHar    G    T        0      0        2 
   3  chr3_58781373   Sample    G    T        0      0        2 
   3  chr3_58796790     AAsi    G    A        0      0        2 
   3  chr3_58796790     AKia    G    A        1      2        2 
   3  chr3_58796790     AOna    G    A        1      2        2 
   3  chr3_58796790     ASom    G    A        0      0        2 
   3  chr3_58796790     HCab    G    A        0      0        2 
   3  chr3_58796790     HPrz    G    A        0      0        2 
   3  chr3_58796790     ZBoe    G    A        0      0        2 
   3  chr3_58796790     ZGre    G    A        0      0        2 
   3  chr3_58796790     ZHar    G    A        0      0        2 
   3  chr3_58796790   Sample    G    A        0      0        2 
   3  chr3_58801689     AAsi    T    A        0      0        2 
   3  chr3_58801689     AKia    T    A        0      0        2 
   3  chr3_58801689     AOna    T    A        0      0        2 
   3  chr3_58801689     ASom    T    A        1      2        2 
   3  chr3_58801689     HCab    T    A        0      0        2 
   3  chr3_58801689     HPrz    T    A        0      0        2 
   3  chr3_58801689     ZBoe    T    A        0      0        2 
   3  chr3_58801689     ZGre    T    A        0      0        2 
   3  chr3_58801689     ZHar    T    A        0      0        2 
   3  chr3_58801689   Sample    T    A        0      0        2 
   3  chr3_58804592     AAsi    T    C        0      0        2 
   3  chr3_58804592     AKia    T    C        0      0        2 
   3  chr3_58804592     AOna    T    C      0.5      1        2 
   3  chr3_58804592     ASom    T    C        0      0        2 
   3  chr3_58804592     HCab    T    C        0      0        2 
   3  chr3_58804592     HPrz    T    C        1      2        2 
   3  chr3_58804592     ZBoe    T    C        0      0        2 
   3  chr3_58804592     ZGre    T    C        0      0        2 
   3  chr3_58804592     ZHar    T    C        0      0        2 
   3  chr3_58804592   Sample    T    C        0      0        2 
   3  chr3_58805000     AAsi    G    C        0      0        2 
   3  chr3_58805000     AKia    G    C        0      0        2 
   3  chr3_58805000     AOna    G    C        0      0        2 
   3  chr3_58805000     ASom    G    C        0      0        2 
   3  chr3_58805000     HCab    G    C        0      0        2 
   3  chr3_58805000     HPrz    G    C        0      0        2 
   3  chr3_58805000     ZBoe    G    C        0      0        2 
   3  chr3_58805000     ZGre    G    C        1      2        2 
   3  chr3_58805000     ZHar    G    C        0      0        2 
   3  chr3_58805000   Sample    G    C        0      0        2 
   3  chr3_58806739     AAsi    T    C        0      0        2 
   3  chr3_58806739     AKia    T    C        0      0        2 
   3  chr3_58806739     AOna    T    C        0      0        2 
   3  chr3_58806739     ASom    T    C        0      0        2 
   3  chr3_58806739     HCab    T    C        1      2        2 
   3  chr3_58806739     HPrz    T    C        0      0        2 
   3  chr3_58806739     ZBoe    T    C        0      0        2 
   3  chr3_58806739     ZGre    T    C        0      0        2 
   3  chr3_58806739     ZHar    T    C        0      0        2 
   3  chr3_58806739   Sample    T    C        0      0        2 
   3  chr3_58808056     AAsi    G    C        0      0        2 
   3  chr3_58808056     AKia    G    C        0      0        2 
   3  chr3_58808056     AOna    G    C        0      0        2 
   3  chr3_58808056     ASom    G    C        0      0        2 
   3  chr3_58808056     HCab    G    C        1      2        2 
   3  chr3_58808056     HPrz    G    C        1      2        2 
   3  chr3_58808056     ZBoe    G    C        0      0        2 
   3  chr3_58808056     ZGre    G    C        0      0        2 
   3  chr3_58808056     ZHar    G    C        0      0        2 
   3  chr3_58808056   Sample    G    C        0      0        2 
   3  chr3_58808220     AAsi    G    C        0      0        2 
   3  chr3_58808220     AKia    G    C        0      0        2 
   3  chr3_58808220     AOna    G    C        0      0        2 
   3  chr3_58808220     ASom    G    C        0      0        2 
   3  chr3_58808220     HCab    G    C        1      2        2 
   3  chr3_58808220     HPrz    G    C        1      2        2 
   3  chr3_58808220     ZBoe    G    C        0      0        2 
   3  chr3_58808220     ZGre    G    C        0      0        2 
   3  chr3_58808220     ZHar    G    C        0      0        2 
   3  chr3_58808220   Sample    G    C        0      0        2 
   3  chr3_58809887     AAsi    G    A        0      0        2 
   3  chr3_58809887     AKia    G    A        0      0        2 
   3  chr3_58809887     AOna    G    A        0      0        2 
   3  chr3_58809887     ASom    G    A        0      0        2 
   3  chr3_58809887     HCab    G    A        1      2        2 
   3  chr3_58809887     HPrz    G    A        0      0        2 
   3  chr3_58809887     ZBoe    G    A        0      0        2 
   3  chr3_58809887     ZGre    G    A        0      0        2 
   3  chr3_58809887     ZHar    G    A        0      0        2 
   3  chr3_58809887   Sample    G    A        0      0        2 
   3  chr3_58816823     AAsi    C    T        0      0        2 
   3  chr3_58816823     AKia    C    T        0      0        2 
   3  chr3_58816823     AOna    C    T        0      0        2 
   3  chr3_58816823     ASom    C    T        0      0        2 
   3  chr3_58816823     HCab    C    T        0      0        2 
   3  chr3_58816823     HPrz    C    T      0.5      1        2 
   3  chr3_58816823     ZBoe    C    T        0      0        2 
   3  chr3_58816823     ZGre    C    T        0      0        2 
   3  chr3_58816823     ZHar    C    T        0      0        2 
   3  chr3_58816823   Sample    C    T        0      0        2 
   3  chr3_58822280     AAsi    A    T        0      0        2 
   3  chr3_58822280     AKia    A    T        0      0        2 
   3  chr3_58822280     AOna    A    T        0      0        2 
   3  chr3_58822280     ASom    A    T        0      0        2 
   3  chr3_58822280     HCab    A    T        1      2        2 
   3  chr3_58822280     HPrz    A    T        1      2        2 
   3  chr3_58822280     ZBoe    A    T        0      0        2 
   3  chr3_58822280     ZGre    A    T        0      0        2 
   3  chr3_58822280     ZHar    A    T        0      0        2 
   3  chr3_58822280   Sample    A    T        0      0        2 
   3  chr3_58822513     AAsi    A    C        0      0        2 
   3  chr3_58822513     AKia    A    C        0      0        2 
   3  chr3_58822513     AOna    A    C        0      0        2 
   3  chr3_58822513     ASom    A    C        0      0        2 
   3  chr3_58822513     HCab    A    C        0      0        2 
   3  chr3_58822513     HPrz    A    C        0      0        2 
   3  chr3_58822513     ZBoe    A    C        0      0        2 
   3  chr3_58822513     ZGre    A    C        0      0        2 
   3  chr3_58822513     ZHar    A    C        1      2        2 
   3  chr3_58822513   Sample    A    C        0      0        2 
   3  chr3_58825916     AAsi    G    A      0.5      1        2 
   3  chr3_58825916     AKia    G    A        0      0        2 
   3  chr3_58825916     AOna    G    A        0      0        2 
   3  chr3_58825916     ASom    G    A        0      0        2 
   3  chr3_58825916     HCab    G    A        0      0        2 
   3  chr3_58825916     HPrz    G    A        0      0        2 
   3  chr3_58825916     ZBoe    G    A        0      0        2 
   3  chr3_58825916     ZGre    G    A        0      0        2 
   3  chr3_58825916     ZHar    G    A        0      0        2 
   3  chr3_58825916   Sample    G    A        1      2        2 
   3  chr3_58825996     AAsi    C    T        0      0        2 
   3  chr3_58825996     AKia    C    T        0      0        2 
   3  chr3_58825996     AOna    C    T        0      0        2 
   3  chr3_58825996     ASom    C    T        0      0        2 
   3  chr3_58825996     HCab    C    T        1      2        2 
   3  chr3_58825996     HPrz    C    T        1      2        2 
   3  chr3_58825996     ZBoe    C    T        0      0        2 
   3  chr3_58825996     ZGre    C    T        0      0        2 
   3  chr3_58825996     ZHar    C    T        0      0        2 
   3  chr3_58825996   Sample    C    T        0      0        2 
   3  chr3_58828986     AAsi    A    G        0      0        2 
   3  chr3_58828986     AKia    A    G        0      0        2 
   3  chr3_58828986     AOna    A    G        0      0        2 
   3  chr3_58828986     ASom    A    G        1      2        2 
   3  chr3_58828986     HCab    A    G        0      0        2 
   3  chr3_58828986     HPrz    A    G        0      0        2 
   3  chr3_58828986     ZBoe    A    G        0      0        2 
   3  chr3_58828986     ZGre    A    G        0      0        2 
   3  chr3_58828986     ZHar    A    G        0      0        2 
   3  chr3_58828986   Sample    A    G        0      0        2 
   3  chr3_58830846     AAsi    T    C        0      0        2 
   3  chr3_58830846     AKia    T    C        0      0        2 
   3  chr3_58830846     AOna    T    C        0      0        2 
   3  chr3_58830846     ASom    T    C        0      0        2 
   3  chr3_58830846     HCab    T    C        0      0        2 
   3  chr3_58830846     HPrz    T    C        0      0        2 
   3  chr3_58830846     ZBoe    T    C        0      0        2 
   3  chr3_58830846     ZGre    T    C        0      0        2 
   3  chr3_58830846     ZHar    T    C      0.5      1        2 
   3  chr3_58830846   Sample    T    C        0      0        2 
   3  chr3_58836694     AAsi    C    T        0      0        2 
   3  chr3_58836694     AKia    C    T        0      0        2 
   3  chr3_58836694     AOna    C    T        0      0        2 
   3  chr3_58836694     ASom    C    T        0      0        2 
   3  chr3_58836694     HCab    C    T        0      0        2 
   3  chr3_58836694     HPrz    C    T        0      0        2 
   3  chr3_58836694     ZBoe    C    T      0.5      1        2 
   3  chr3_58836694     ZGre    C    T        0      0        2 
   3  chr3_58836694     ZHar    C    T        0      0        2 
   3  chr3_58836694   Sample    C    T        0      0        2 
   3  chr3_58838038     AAsi    C    T        0      0        2 
   3  chr3_58838038     AKia    C    T        0      0        2 
   3  chr3_58838038     AOna    C    T        0      0        2 
   3  chr3_58838038     ASom    C    T        0      0        2 
   3  chr3_58838038     HCab    C    T        1      2        2 
   3  chr3_58838038     HPrz    C    T        1      2        2 
   3  chr3_58838038     ZBoe    C    T        0      0        2 
   3  chr3_58838038     ZGre    C    T        0      0        2 
   3  chr3_58838038     ZHar    C    T        0      0        2 
   3  chr3_58838038   Sample    C    T        0      0        2 
   3  chr3_58838646     AAsi    T    C        0      0        2 
   3  chr3_58838646     AKia    T    C        0      0        2 
   3  chr3_58838646     AOna    T    C        0      0        2 
   3  chr3_58838646     ASom    T    C        0      0        2 
   3  chr3_58838646     HCab    T    C        1      2        2 
   3  chr3_58838646     HPrz    T    C        1      2        2 
   3  chr3_58838646     ZBoe    T    C        0      0        2 
   3  chr3_58838646     ZGre    T    C        0      0        2 
   3  chr3_58838646     ZHar    T    C        0      0        2 
   3  chr3_58838646   Sample    T    C        0      0        2 
   3  chr3_58841124     AAsi    G    A        1      2        2 
   3  chr3_58841124     AKia    G    A        0      0        2 
   3  chr3_58841124     AOna    G    A        0      0        2 
   3  chr3_58841124     ASom    G    A        1      2        2 
   3  chr3_58841124     HCab    G    A        0      0        2 
   3  chr3_58841124     HPrz    G    A        0      0        2 
   3  chr3_58841124     ZBoe    G    A        0      0        2 
   3  chr3_58841124     ZGre    G    A        0      0        2 
   3  chr3_58841124     ZHar    G    A        0      0        2 
   3  chr3_58841124   Sample    G    A        1      2        2 
   3  chr3_58844921     AAsi    A    G        0      0        2 
   3  chr3_58844921     AKia    A    G        0      0        2 
   3  chr3_58844921     AOna    A    G        0      0        2 
   3  chr3_58844921     ASom    A    G        0      0        2 
   3  chr3_58844921     HCab    A    G        1      2        2 
   3  chr3_58844921     HPrz    A    G        1      2        2 
   3  chr3_58844921     ZBoe    A    G        0      0        2 
   3  chr3_58844921     ZGre    A    G        0      0        2 
   3  chr3_58844921     ZHar    A    G        0      0        2 
   3  chr3_58844921   Sample    A    G        0      0        2 
   3  chr3_58853175     AAsi    A    G        0      0        2 
   3  chr3_58853175     AKia    A    G        0      0        2 
   3  chr3_58853175     AOna    A    G        0      0        2 
   3  chr3_58853175     ASom    A    G        0      0        2 
   3  chr3_58853175     HCab    A    G        0      0        2 
   3  chr3_58853175     HPrz    A    G        0      0        2 
   3  chr3_58853175     ZBoe    A    G      0.5      1        2 
   3  chr3_58853175     ZGre    A    G        0      0        2 
   3  chr3_58853175     ZHar    A    G        0      0        2 
   3  chr3_58853175   Sample    A    G        0      0        2 
   3  chr3_58855127     AAsi    T    C        0      0        2 
   3  chr3_58855127     AKia    T    C      0.5      1        2 
   3  chr3_58855127     AOna    T    C        0      0        2 
   3  chr3_58855127     ASom    T    C        0      0        2 
   3  chr3_58855127     HCab    T    C        0      0        2 
   3  chr3_58855127     HPrz    T    C        0      0        2 
   3  chr3_58855127     ZBoe    T    C        0      0        2 
   3  chr3_58855127     ZGre    T    C        0      0        2 
   3  chr3_58855127     ZHar    T    C        0      0        2 
   3  chr3_58855127   Sample    T    C        0      0        2 
   3  chr3_58856267     AAsi    T    C        0      0        2 
   3  chr3_58856267     AKia    T    C        0      0        2 
   3  chr3_58856267     AOna    T    C      0.5      1        2 
   3  chr3_58856267     ASom    T    C        0      0        2 
   3  chr3_58856267     HCab    T    C        0      0        2 
   3  chr3_58856267     HPrz    T    C        0      0        2 
   3  chr3_58856267     ZBoe    T    C        0      0        2 
   3  chr3_58856267     ZGre    T    C        0      0        2 
   3  chr3_58856267     ZHar    T    C        0      0        2 
   3  chr3_58856267   Sample    T    C        0      0        2 
   3  chr3_58857941     AAsi    T    C        0      0        2 
   3  chr3_58857941     AKia    T    C        0      0        2 
   3  chr3_58857941     AOna    T    C        0      0        2 
   3  chr3_58857941     ASom    T    C        1      2        2 
   3  chr3_58857941     HCab    T    C        0      0        2 
   3  chr3_58857941     HPrz    T    C        0      0        2 
   3  chr3_58857941     ZBoe    T    C        0      0        2 
   3  chr3_58857941     ZGre    T    C        0      0        2 
   3  chr3_58857941     ZHar    T    C        0      0        2 
   3  chr3_58857941   Sample    T    C        0      0        2 
   3  chr3_58859034     AAsi    A    G        0      0        2 
   3  chr3_58859034     AKia    A    G        0      0        2 
   3  chr3_58859034     AOna    A    G        0      0        2 
   3  chr3_58859034     ASom    A    G        0      0        2 
   3  chr3_58859034     HCab    A    G        0      0        2 
   3  chr3_58859034     HPrz    A    G        0      0        2 
   3  chr3_58859034     ZBoe    A    G        0      0        2 
   3  chr3_58859034     ZGre    A    G        0      0        2 
   3  chr3_58859034     ZHar    A    G      0.5      1        2 
   3  chr3_58859034   Sample    A    G        0      0        2 
   3  chr3_58863487     AAsi    T    G        0      0        2 
   3  chr3_58863487     AKia    T    G        0      0        2 
   3  chr3_58863487     AOna    T    G        0      0        2 
   3  chr3_58863487     ASom    T    G        0      0        2 
   3  chr3_58863487     HCab    T    G        0      0        2 
   3  chr3_58863487     HPrz    T    G        0      0        2 
   3  chr3_58863487     ZBoe    T    G        0      0        2 
   3  chr3_58863487     ZGre    T    G        0      0        2 
   3  chr3_58863487     ZHar    T    G      0.5      1        2 
   3  chr3_58863487   Sample    T    G        0      0        2 
   3  chr3_58868888     AAsi    T    C        0      0        2 
   3  chr3_58868888     AKia    T    C        0      0        2 
   3  chr3_58868888     AOna    T    C        0      0        2 
   3  chr3_58868888     ASom    T    C        0      0        2 
   3  chr3_58868888     HCab    T    C        0      0        2 
   3  chr3_58868888     HPrz    T    C        0      0        2 
   3  chr3_58868888     ZBoe    T    C      0.5      1        2 
   3  chr3_58868888     ZGre    T    C        0      0        2 
   3  chr3_58868888     ZHar    T    C        0      0        2 
   3  chr3_58868888   Sample    T    C        0      0        2 
   3  chr3_58870446     AAsi    A    C        0      0        2 
   3  chr3_58870446     AKia    A    C        0      0        2 
   3  chr3_58870446     AOna    A    C      0.5      1        2 
   3  chr3_58870446     ASom    A    C        0      0        2 
   3  chr3_58870446     HCab    A    C        0      0        2 
   3  chr3_58870446     HPrz    A    C        0      0        2 
   3  chr3_58870446     ZBoe    A    C        0      0        2 
   3  chr3_58870446     ZGre    A    C        0      0        2 
   3  chr3_58870446     ZHar    A    C        0      0        2 
   3  chr3_58870446   Sample    A    C        0      0        2 
   3  chr3_58886461     AAsi    A    G        0      0        2 
   3  chr3_58886461     AKia    A    G        0      0        2 
   3  chr3_58886461     AOna    A    G        0      0        2 
   3  chr3_58886461     ASom    A    G        0      0        2 
   3  chr3_58886461     HCab    A    G        0      0        2 
   3  chr3_58886461     HPrz    A    G        0      0        2 
   3  chr3_58886461     ZBoe    A    G        1      2        2 
   3  chr3_58886461     ZGre    A    G        0      0        2 
   3  chr3_58886461     ZHar    A    G        0      0        2 
   3  chr3_58886461   Sample    A    G        0      0        2 
   3  chr3_58887065     AAsi    C    T        0      0        2 
   3  chr3_58887065     AKia    C    T        0      0        2 
   3  chr3_58887065     AOna    C    T        0      0        2 
   3  chr3_58887065     ASom    C    T        1      2        2 
   3  chr3_58887065     HCab    C    T        0      0        2 
   3  chr3_58887065     HPrz    C    T        0      0        2 
   3  chr3_58887065     ZBoe    C    T        0      0        2 
   3  chr3_58887065     ZGre    C    T        0      0        2 
   3  chr3_58887065     ZHar    C    T        0      0        2 
   3  chr3_58887065   Sample    C    T        0      0        2 
   3  chr3_58893486     AAsi    T    C        0      0        2 
   3  chr3_58893486     AKia    T    C        0      0        2 
   3  chr3_58893486     AOna    T    C        0      0        2 
   3  chr3_58893486     ASom    T    C        0      0        2 
   3  chr3_58893486     HCab    T    C        1      2        2 
   3  chr3_58893486     HPrz    T    C        1      2        2 
   3  chr3_58893486     ZBoe    T    C        0      0        2 
   3  chr3_58893486     ZGre    T    C        0      0        2 
   3  chr3_58893486     ZHar    T    C        0      0        2 
   3  chr3_58893486   Sample    T    C        0      0        2 
   3  chr3_58895558     AAsi    G    A        0      0        2 
   3  chr3_58895558     AKia    G    A        0      0        2 
   3  chr3_58895558     AOna    G    A        0      0        2 
   3  chr3_58895558     ASom    G    A        0      0        2 
   3  chr3_58895558     HCab    G    A        1      2        2 
   3  chr3_58895558     HPrz    G    A        1      2        2 
   3  chr3_58895558     ZBoe    G    A        0      0        2 
   3  chr3_58895558     ZGre    G    A        0      0        2 
   3  chr3_58895558     ZHar    G    A        0      0        2 
   3  chr3_58895558   Sample    G    A        0      0        2 
   3  chr3_58905386     AAsi    G    C        0      0        2 
   3  chr3_58905386     AKia    G    C      0.5      1        2 
   3  chr3_58905386     AOna    G    C        0      0        2 
   3  chr3_58905386     ASom    G    C        0      0        2 
   3  chr3_58905386     HCab    G    C        0      0        2 
   3  chr3_58905386     HPrz    G    C        0      0        2 
   3  chr3_58905386     ZBoe    G    C        0      0        2 
   3  chr3_58905386     ZGre    G    C        0      0        2 
   3  chr3_58905386     ZHar    G    C        0      0        2 
   3  chr3_58905386   Sample    G    C        0      0        2 
   3  chr3_58909310     AAsi    A    G        0      0        2 
   3  chr3_58909310     AKia    A    G        0      0        2 
   3  chr3_58909310     AOna    A    G      0.5      1        2 
   3  chr3_58909310     ASom    A    G        0      0        2 
   3  chr3_58909310     HCab    A    G        0      0        2 
   3  chr3_58909310     HPrz    A    G        0      0        2 
   3  chr3_58909310     ZBoe    A    G        0      0        2 
   3  chr3_58909310     ZGre    A    G        0      0        2 
   3  chr3_58909310     ZHar    A    G        0      0        2 
   3  chr3_58909310   Sample    A    G        0      0        2 
   3  chr3_58910964     AAsi    A    G        0      0        2 
   3  chr3_58910964     AKia    A    G        0      0        2 
   3  chr3_58910964     AOna    A    G        0      0        2 
   3  chr3_58910964     ASom    A    G        0      0        2 
   3  chr3_58910964     HCab    A    G        1      2        2 
   3  chr3_58910964     HPrz    A    G        1      2        2 
   3  chr3_58910964     ZBoe    A    G        0      0        2 
   3  chr3_58910964     ZGre    A    G        0      0        2 
   3  chr3_58910964     ZHar    A    G        0      0        2 
   3  chr3_58910964   Sample    A    G        0      0        2 
   3  chr3_58911704     AAsi    T    C        0      0        2 
   3  chr3_58911704     AKia    T    C      0.5      1        2 
   3  chr3_58911704     AOna    T    C        0      0        2 
   3  chr3_58911704     ASom    T    C        0      0        2 
   3  chr3_58911704     HCab    T    C        0      0        2 
   3  chr3_58911704     HPrz    T    C        0      0        2 
   3  chr3_58911704     ZBoe    T    C        0      0        2 
   3  chr3_58911704     ZGre    T    C        0      0        2 
   3  chr3_58911704     ZHar    T    C        0      0        2 
   3  chr3_58911704   Sample    T    C        0      0        2 
   3  chr3_58915570     AAsi    T    C        0      0        2 
   3  chr3_58915570     AKia    T    C      0.5      1        2 
   3  chr3_58915570     AOna    T    C        0      0        2 
   3  chr3_58915570     ASom    T    C        0      0        2 
   3  chr3_58915570     HCab    T    C        0      0        2 
   3  chr3_58915570     HPrz    T    C        0      0        2 
   3  chr3_58915570     ZBoe    T    C        0      0        2 
   3  chr3_58915570     ZGre    T    C        0      0        2 
   3  chr3_58915570     ZHar    T    C        0      0        2 
   3  chr3_58915570   Sample    T    C        0      0        2 
   3  chr3_58933521     AAsi    T    C        0      0        2 
   3  chr3_58933521     AKia    T    C        0      0        2 
   3  chr3_58933521     AOna    T    C        0      0        2 
   3  chr3_58933521     ASom    T    C        0      0        2 
   3  chr3_58933521     HCab    T    C        1      2        2 
   3  chr3_58933521     HPrz    T    C        1      2        2 
   3  chr3_58933521     ZBoe    T    C        0      0        2 
   3  chr3_58933521     ZGre    T    C        0      0        2 
   3  chr3_58933521     ZHar    T    C        0      0        2 
   3  chr3_58933521   Sample    T    C        0      0        2 
   3  chr3_58934119     AAsi    T    C        1      2        2 
   3  chr3_58934119     AKia    T    C        0      0        2 
   3  chr3_58934119     AOna    T    C        0      0        2 
   3  chr3_58934119     ASom    T    C        1      2        2 
   3  chr3_58934119     HCab    T    C        0      0        2 
   3  chr3_58934119     HPrz    T    C        0      0        2 
   3  chr3_58934119     ZBoe    T    C        0      0        2 
   3  chr3_58934119     ZGre    T    C        0      0        2 
   3  chr3_58934119     ZHar    T    C        0      0        2 
   3  chr3_58934119   Sample    T    C        1      2        2 
   3  chr3_58937132     AAsi    G    T        0      0        2 
   3  chr3_58937132     AKia    G    T      0.5      1        2 
   3  chr3_58937132     AOna    G    T        0      0        2 
   3  chr3_58937132     ASom    G    T        0      0        2 
   3  chr3_58937132     HCab    G    T        0      0        2 
   3  chr3_58937132     HPrz    G    T        0      0        2 
   3  chr3_58937132     ZBoe    G    T        0      0        2 
   3  chr3_58937132     ZGre    G    T        0      0        2 
   3  chr3_58937132     ZHar    G    T        0      0        2 
   3  chr3_58937132   Sample    G    T        0      0        2 
   3  chr3_58939566     AAsi    A    G        0      0        2 
   3  chr3_58939566     AKia    A    G        0      0        2 
   3  chr3_58939566     AOna    A    G        0      0        2 
   3  chr3_58939566     ASom    A    G        0      0        2 
   3  chr3_58939566     HCab    A    G        0      0        2 
   3  chr3_58939566     HPrz    A    G        0      0        2 
   3  chr3_58939566     ZBoe    A    G        0      0        2 
   3  chr3_58939566     ZGre    A    G        1      2        2 
   3  chr3_58939566     ZHar    A    G        0      0        2 
   3  chr3_58939566   Sample    A    G        0      0        2 
   3  chr3_58942450     AAsi    A    T        0      0        2 
   3  chr3_58942450     AKia    A    T        0      0        2 
   3  chr3_58942450     AOna    A    T        0      0        2 
   3  chr3_58942450     ASom    A    T        0      0        2 
   3  chr3_58942450     HCab    A    T        1      2        2 
   3  chr3_58942450     HPrz    A    T        1      2        2 
   3  chr3_58942450     ZBoe    A    T      0.5      1        2 
   3  chr3_58942450     ZGre    A    T        0      0        2 
   3  chr3_58942450     ZHar    A    T        0      0        2 
   3  chr3_58942450   Sample    A    T        1      2        2 
   3  chr3_58954766     AAsi    T    A        0      0        2 
   3  chr3_58954766     AKia    T    A        0      0        2 
   3  chr3_58954766     AOna    T    A        0      0        2 
   3  chr3_58954766     ASom    T    A        0      0        2 
   3  chr3_58954766     HCab    T    A        0      0        2 
   3  chr3_58954766     HPrz    T    A      0.5      1        2 
   3  chr3_58954766     ZBoe    T    A        0      0        2 
   3  chr3_58954766     ZGre    T    A        0      0        2 
   3  chr3_58954766     ZHar    T    A        0      0        2 
   3  chr3_58954766   Sample    T    A        0      0        2 
   3  chr3_58957722     AAsi    T    C        0      0        2 
   3  chr3_58957722     AKia    T    C        0      0        2 
   3  chr3_58957722     AOna    T    C        0      0        2 
   3  chr3_58957722     ASom    T    C        0      0        2 
   3  chr3_58957722     HCab    T    C        1      2        2 
   3  chr3_58957722     HPrz    T    C        1      2        2 
   3  chr3_58957722     ZBoe    T    C        0      0        2 
   3  chr3_58957722     ZGre    T    C        0      0        2 
   3  chr3_58957722     ZHar    T    C        0      0        2 
   3  chr3_58957722   Sample    T    C        0      0        2 
   3  chr3_58970971     AAsi    A    C        0      0        2 
   3  chr3_58970971     AKia    A    C        0      0        2 
   3  chr3_58970971     AOna    A    C        0      0        2 
   3  chr3_58970971     ASom    A    C        0      0        2 
   3  chr3_58970971     HCab    A    C        0      0        2 
   3  chr3_58970971     HPrz    A    C        0      0        2 
   3  chr3_58970971     ZBoe    A    C        0      0        2 
   3  chr3_58970971     ZGre    A    C        1      2        2 
   3  chr3_58970971     ZHar    A    C        0      0        2 
   3  chr3_58970971   Sample    A    C        0      0        2 
   3  chr3_58979261     AAsi    T    C        0      0        2 
   3  chr3_58979261     AKia    T    C        0      0        2 
   3  chr3_58979261     AOna    T    C        0      0        2 
   3  chr3_58979261     ASom    T    C        0      0        2 
   3  chr3_58979261     HCab    T    C        0      0        2 
   3  chr3_58979261     HPrz    T    C        0      0        2 
   3  chr3_58979261     ZBoe    T    C        0      0        2 
   3  chr3_58979261     ZGre    T    C        0      0        2 
   3  chr3_58979261     ZHar    T    C      0.5      1        2 
   3  chr3_58979261   Sample    T    C        0      0        2 
   3  chr3_58979944     AAsi    A    G      0.5      1        2 
   3  chr3_58979944     AKia    A    G        0      0        2 
   3  chr3_58979944     AOna    A    G        0      0        2 
   3  chr3_58979944     ASom    A    G        0      0        2 
   3  chr3_58979944     HCab    A    G        0      0        2 
   3  chr3_58979944     HPrz    A    G        0      0        2 
   3  chr3_58979944     ZBoe    A    G        0      0        2 
   3  chr3_58979944     ZGre    A    G        0      0        2 
   3  chr3_58979944     ZHar    A    G        0      0        2 
   3  chr3_58979944   Sample    A    G        0      0        2 
   3  chr3_58986790     AAsi    T    C        0      0        2 
   3  chr3_58986790     AKia    T    C        0      0        2 
   3  chr3_58986790     AOna    T    C        0      0        2 
   3  chr3_58986790     ASom    T    C        0      0        2 
   3  chr3_58986790     HCab    T    C        0      0        2 
   3  chr3_58986790     HPrz    T    C        0      0        2 
   3  chr3_58986790     ZBoe    T    C        0      0        2 
   3  chr3_58986790     ZGre    T    C        0      0        2 
   3  chr3_58986790     ZHar    T    C      0.5      1        2 
   3  chr3_58986790   Sample    T    C        0      0        2 
   3  chr3_59004027     AAsi    T    C        0      0        2 
   3  chr3_59004027     AKia    T    C        0      0        2 
   3  chr3_59004027     AOna    T    C        0      0        2 
   3  chr3_59004027     ASom    T    C        0      0        2 
   3  chr3_59004027     HCab    T    C        0      0        2 
   3  chr3_59004027     HPrz    T    C      0.5      1        2 
   3  chr3_59004027     ZBoe    T    C        0      0        2 
   3  chr3_59004027     ZGre    T    C        0      0        2 
   3  chr3_59004027     ZHar    T    C        0      0        2 
   3  chr3_59004027   Sample    T    C        0      0        2 
   3  chr3_59006848     AAsi    C    G        0      0        2 
   3  chr3_59006848     AKia    C    G        0      0        2 
   3  chr3_59006848     AOna    C    G        0      0        2 
   3  chr3_59006848     ASom    C    G        0      0        2 
   3  chr3_59006848     HCab    C    G        0      0        2 
   3  chr3_59006848     HPrz    C    G        0      0        2 
   3  chr3_59006848     ZBoe    C    G        0      0        2 
   3  chr3_59006848     ZGre    C    G        1      2        2 
   3  chr3_59006848     ZHar    C    G        0      0        2 
   3  chr3_59006848   Sample    C    G        0      0        2 
   3  chr3_59010797     AAsi    A    C        0      0        2 
   3  chr3_59010797     AKia    A    C        0      0        2 
   3  chr3_59010797     AOna    A    C      0.5      1        2 
   3  chr3_59010797     ASom    A    C        0      0        2 
   3  chr3_59010797     HCab    A    C        0      0        2 
   3  chr3_59010797     HPrz    A    C        0      0        2 
   3  chr3_59010797     ZBoe    A    C        0      0        2 
   3  chr3_59010797     ZGre    A    C        0      0        2 
   3  chr3_59010797     ZHar    A    C        0      0        2 
   3  chr3_59010797   Sample    A    C        0      0        2 
   3  chr3_59012384     AAsi    A    C        0      0        2 
   3  chr3_59012384     AKia    A    C        0      0        2 
   3  chr3_59012384     AOna    A    C        0      0        2 
   3  chr3_59012384     ASom    A    C        0      0        2 
   3  chr3_59012384     HCab    A    C        0      0        2 
   3  chr3_59012384     HPrz    A    C        0      0        2 
   3  chr3_59012384     ZBoe    A    C      0.5      1        2 
   3  chr3_59012384     ZGre    A    C        0      0        2 
   3  chr3_59012384     ZHar    A    C        0      0        2 
   3  chr3_59012384   Sample    A    C        0      0        2 
   3  chr3_59014522     AAsi    T    C        0      0        2 
   3  chr3_59014522     AKia    T    C        1      2        2 
   3  chr3_59014522     AOna    T    C        0      0        2 
   3  chr3_59014522     ASom    T    C        0      0        2 
   3  chr3_59014522     HCab    T    C        0      0        2 
   3  chr3_59014522     HPrz    T    C        0      0        2 
   3  chr3_59014522     ZBoe    T    C        0      0        2 
   3  chr3_59014522     ZGre    T    C        0      0        2 
   3  chr3_59014522     ZHar    T    C        0      0        2 
   3  chr3_59014522   Sample    T    C        0      0        2 
   3  chr3_59018481     AAsi    T    C        0      0        2 
   3  chr3_59018481     AKia    T    C        1      2        2 
   3  chr3_59018481     AOna    T    C        0      0        2 
   3  chr3_59018481     ASom    T    C        0      0        2 
   3  chr3_59018481     HCab    T    C        0      0        2 
   3  chr3_59018481     HPrz    T    C        0      0        2 
   3  chr3_59018481     ZBoe    T    C        0      0        2 
   3  chr3_59018481     ZGre    T    C        0      0        2 
   3  chr3_59018481     ZHar    T    C        0      0        2 
   3  chr3_59018481   Sample    T    C        0      0        2 
   3  chr3_59021119     AAsi    G    A        0      0        2 
   3  chr3_59021119     AKia    G    A        0      0        2 
   3  chr3_59021119     AOna    G    A        0      0        2 
   3  chr3_59021119     ASom    G    A        0      0        2 
   3  chr3_59021119     HCab    G    A        0      0        2 
   3  chr3_59021119     HPrz    G    A      0.5      1        2 
   3  chr3_59021119     ZBoe    G    A        0      0        2 
   3  chr3_59021119     ZGre    G    A        0      0        2 
   3  chr3_59021119     ZHar    G    A        0      0        2 
   3  chr3_59021119   Sample    G    A        0      0        2 
   3  chr3_59027498     AAsi    G    A        1      2        2 
   3  chr3_59027498     AKia    G    A        0      0        2 
   3  chr3_59027498     AOna    G    A        0      0        2 
   3  chr3_59027498     ASom    G    A        1      2        2 
   3  chr3_59027498     HCab    G    A        0      0        2 
   3  chr3_59027498     HPrz    G    A        0      0        2 
   3  chr3_59027498     ZBoe    G    A        0      0        2 
   3  chr3_59027498     ZGre    G    A        0      0        2 
   3  chr3_59027498     ZHar    G    A        0      0        2 
   3  chr3_59027498   Sample    G    A        1      2        2 
   3  chr3_59030198     AAsi    T    C        0      0        2 
   3  chr3_59030198     AKia    T    C        0      0        2 
   3  chr3_59030198     AOna    T    C        0      0        2 
   3  chr3_59030198     ASom    T    C        0      0        2 
   3  chr3_59030198     HCab    T    C        0      0        2 
   3  chr3_59030198     HPrz    T    C        0      0        2 
   3  chr3_59030198     ZBoe    T    C        0      0        2 
   3  chr3_59030198     ZGre    T    C        0      0        2 
   3  chr3_59030198     ZHar    T    C        1      2        2 
   3  chr3_59030198   Sample    T    C        0      0        2 
   3  chr3_59036870     AAsi    C    T        0      0        2 
   3  chr3_59036870     AKia    C    T        0      0        2 
   3  chr3_59036870     AOna    C    T        0      0        2 
   3  chr3_59036870     ASom    C    T        0      0        2 
   3  chr3_59036870     HCab    C    T        0      0        2 
   3  chr3_59036870     HPrz    C    T        0      0        2 
   3  chr3_59036870     ZBoe    C    T        1      2        2 
   3  chr3_59036870     ZGre    C    T        1      2        2 
   3  chr3_59036870     ZHar    C    T        0      0        2 
   3  chr3_59036870   Sample    C    T        0      0        2 
   3  chr3_59040253     AAsi    G    A        0      0        2 
   3  chr3_59040253     AKia    G    A        0      0        2 
   3  chr3_59040253     AOna    G    A        0      0        2 
   3  chr3_59040253     ASom    G    A        0      0        2 
   3  chr3_59040253     HCab    G    A        1      2        2 
   3  chr3_59040253     HPrz    G    A        1      2        2 
   3  chr3_59040253     ZBoe    G    A        0      0        2 
   3  chr3_59040253     ZGre    G    A        0      0        2 
   3  chr3_59040253     ZHar    G    A        0      0        2 
   3  chr3_59040253   Sample    G    A        0      0        2 
   3  chr3_59043834     AAsi    C    T      0.5      1        2 
   3  chr3_59043834     AKia    C    T        0      0        2 
   3  chr3_59043834     AOna    C    T        0      0        2 
   3  chr3_59043834     ASom    C    T        1      2        2 
   3  chr3_59043834     HCab    C    T        0      0        2 
   3  chr3_59043834     HPrz    C    T        0      0        2 
   3  chr3_59043834     ZBoe    C    T        0      0        2 
   3  chr3_59043834     ZGre    C    T        0      0        2 
   3  chr3_59043834     ZHar    C    T        0      0        2 
   3  chr3_59043834   Sample    C    T        1      2        2 
   3  chr3_59045909     AAsi    A    C        0      0        2 
   3  chr3_59045909     AKia    A    C        1      2        2 
   3  chr3_59045909     AOna    A    C        1      2        2 
   3  chr3_59045909     ASom    A    C        0      0        2 
   3  chr3_59045909     HCab    A    C        0      0        2 
   3  chr3_59045909     HPrz    A    C        0      0        2 
   3  chr3_59045909     ZBoe    A    C        0      0        2 
   3  chr3_59045909     ZGre    A    C        0      0        2 
   3  chr3_59045909     ZHar    A    C        0      0        2 
   3  chr3_59045909   Sample    A    C        0      0        2 
   3  chr3_59046634     AAsi    G    T        0      0        2 
   3  chr3_59046634     AKia    G    T        0      0        2 
   3  chr3_59046634     AOna    G    T        0      0        2 
   3  chr3_59046634     ASom    G    T        0      0        2 
   3  chr3_59046634     HCab    G    T        0      0        2 
   3  chr3_59046634     HPrz    G    T        0      0        2 
   3  chr3_59046634     ZBoe    G    T        0      0        2 
   3  chr3_59046634     ZGre    G    T        0      0        2 
   3  chr3_59046634     ZHar    G    T        1      2        2 
   3  chr3_59046634   Sample    G    T        0      0        2 
   3  chr3_59048060     AAsi    A    C        0      0        2 
   3  chr3_59048060     AKia    A    C        0      0        2 
   3  chr3_59048060     AOna    A    C        0      0        2 
   3  chr3_59048060     ASom    A    C        0      0        2 
   3  chr3_59048060     HCab    A    C        0      0        2 
   3  chr3_59048060     HPrz    A    C        0      0        2 
   3  chr3_59048060     ZBoe    A    C        0      0        2 
   3  chr3_59048060     ZGre    A    C        0      0        2 
   3  chr3_59048060     ZHar    A    C        1      2        2 
   3  chr3_59048060   Sample    A    C        0      0        2 
   3  chr3_59060746     AAsi    T    C        0      0        2 
   3  chr3_59060746     AKia    T    C        0      0        2 
   3  chr3_59060746     AOna    T    C        0      0        2 
   3  chr3_59060746     ASom    T    C        0      0        2 
   3  chr3_59060746     HCab    T    C        0      0        2 
   3  chr3_59060746     HPrz    T    C        0      0        2 
   3  chr3_59060746     ZBoe    T    C      0.5      1        2 
   3  chr3_59060746     ZGre    T    C        0      0        2 
   3  chr3_59060746     ZHar    T    C        0      0        2 
   3  chr3_59060746   Sample    T    C        0      0        2 
   3  chr3_59062630     AAsi    C    G        0      0        2 
   3  chr3_59062630     AKia    C    G        0      0        2 
   3  chr3_59062630     AOna    C    G        0      0        2 
   3  chr3_59062630     ASom    C    G        0      0        2 
   3  chr3_59062630     HCab    C    G        0      0        2 
   3  chr3_59062630     HPrz    C    G        0      0        2 
   3  chr3_59062630     ZBoe    C    G        0      0        2 
   3  chr3_59062630     ZGre    C    G        1      2        2 
   3  chr3_59062630     ZHar    C    G        0      0        2 
   3  chr3_59062630   Sample    C    G        0      0        2 
   3  chr3_59063280     AAsi    A    G        0      0        2 
   3  chr3_59063280     AKia    A    G      0.5      1        2 
   3  chr3_59063280     AOna    A    G        0      0        2 
   3  chr3_59063280     ASom    A    G        0      0        2 
   3  chr3_59063280     HCab    A    G        0      0        2 
   3  chr3_59063280     HPrz    A    G        0      0        2 
   3  chr3_59063280     ZBoe    A    G        0      0        2 
   3  chr3_59063280     ZGre    A    G        0      0        2 
   3  chr3_59063280     ZHar    A    G        0      0        2 
   3  chr3_59063280   Sample    A    G        0      0        2 
   3  chr3_59067961     AAsi    C    T        0      0        2 
   3  chr3_59067961     AKia    C    T        0      0        2 
   3  chr3_59067961     AOna    C    T        0      0        2 
   3  chr3_59067961     ASom    C    T        0      0        2 
   3  chr3_59067961     HCab    C    T        1      2        2 
   3  chr3_59067961     HPrz    C    T        1      2        2 
   3  chr3_59067961     ZBoe    C    T        0      0        2 
   3  chr3_59067961     ZGre    C    T        0      0        2 
   3  chr3_59067961     ZHar    C    T        0      0        2 
   3  chr3_59067961   Sample    C    T        0      0        2 
   3  chr3_59075845     AAsi    T    C        0      0        2 
   3  chr3_59075845     AKia    T    C        0      0        2 
   3  chr3_59075845     AOna    T    C        0      0        2 
   3  chr3_59075845     ASom    T    C        0      0        2 
   3  chr3_59075845     HCab    T    C        0      0        2 
   3  chr3_59075845     HPrz    T    C        0      0        2 
   3  chr3_59075845     ZBoe    T    C      0.5      1        2 
   3  chr3_59075845     ZGre    T    C        0      0        2 
   3  chr3_59075845     ZHar    T    C        0      0        2 
   3  chr3_59075845   Sample    T    C        0      0        2 
   3  chr3_59077700     AAsi    G    T        0      0        2 
   3  chr3_59077700     AKia    G    T        0      0        2 
   3  chr3_59077700     AOna    G    T        0      0        2 
   3  chr3_59077700     ASom    G    T        0      0        2 
   3  chr3_59077700     HCab    G    T        0      0        2 
   3  chr3_59077700     HPrz    G    T        0      0        2 
   3  chr3_59077700     ZBoe    G    T        0      0        2 
   3  chr3_59077700     ZGre    G    T        0      0        2 
   3  chr3_59077700     ZHar    G    T        1      2        2 
   3  chr3_59077700   Sample    G    T        0      0        2 
   3  chr3_59079194     AAsi    G    A        1      2        2 
   3  chr3_59079194     AKia    G    A        1      2        2 
   3  chr3_59079194     AOna    G    A        1      2        2 
   3  chr3_59079194     ASom    G    A        1      2        2 
   3  chr3_59079194     HCab    G    A        0      0        2 
   3  chr3_59079194     HPrz    G    A        0      0        2 
   3  chr3_59079194     ZBoe    G    A        0      0        2 
   3  chr3_59079194     ZGre    G    A        0      0        2 
   3  chr3_59079194     ZHar    G    A        0      0        2 
   3  chr3_59079194   Sample    G    A        1      2        2 
   3  chr3_59081978     AAsi    C    T        0      0        2 
   3  chr3_59081978     AKia    C    T        1      2        2 
   3  chr3_59081978     AOna    C    T        1      2        2 
   3  chr3_59081978     ASom    C    T        0      0        2 
   3  chr3_59081978     HCab    C    T        0      0        2 
   3  chr3_59081978     HPrz    C    T        0      0        2 
   3  chr3_59081978     ZBoe    C    T        0      0        2 
   3  chr3_59081978     ZGre    C    T        0      0        2 
   3  chr3_59081978     ZHar    C    T        0      0        2 
   3  chr3_59081978   Sample    C    T        0      0        2 
   3  chr3_59088574     AAsi    G    T        0      0        2 
   3  chr3_59088574     AKia    G    T        0      0        2 
   3  chr3_59088574     AOna    G    T        0      0        2 
   3  chr3_59088574     ASom    G    T        0      0        2 
   3  chr3_59088574     HCab    G    T      0.5      1        2 
   3  chr3_59088574     HPrz    G    T        0      0        2 
   3  chr3_59088574     ZBoe    G    T        0      0        2 
   3  chr3_59088574     ZGre    G    T        0      0        2 
   3  chr3_59088574     ZHar    G    T        0      0        2 
   3  chr3_59088574   Sample    G    T        0      0        2 
   3  chr3_59091320     AAsi    G    T        0      0        2 
   3  chr3_59091320     AKia    G    T        0      0        2 
   3  chr3_59091320     AOna    G    T        0      0        2 
   3  chr3_59091320     ASom    G    T        0      0        2 
   3  chr3_59091320     HCab    G    T        0      0        2 
   3  chr3_59091320     HPrz    G    T        0      0        2 
   3  chr3_59091320     ZBoe    G    T        1      2        2 
   3  chr3_59091320     ZGre    G    T        1      2        2 
   3  chr3_59091320     ZHar    G    T        1      2        2 
   3  chr3_59091320   Sample    G    T        0      0        2 
   3  chr3_59100185     AAsi    C    G        0      0        2 
   3  chr3_59100185     AKia    C    G        0      0        2 
   3  chr3_59100185     AOna    C    G        0      0        2 
   3  chr3_59100185     ASom    C    G        0      0        2 
   3  chr3_59100185     HCab    C    G        0      0        2 
   3  chr3_59100185     HPrz    C    G      0.5      1        2 
   3  chr3_59100185     ZBoe    C    G        0      0        2 
   3  chr3_59100185     ZGre    C    G        0      0        2 
   3  chr3_59100185     ZHar    C    G        0      0        2 
   3  chr3_59100185   Sample    C    G        0      0        2 
   3  chr3_59114149     AAsi    G    A        0      0        2 
   3  chr3_59114149     AKia    G    A        0      0        2 
   3  chr3_59114149     AOna    G    A        0      0        2 
   3  chr3_59114149     ASom    G    A        0      0        2 
   3  chr3_59114149     HCab    G    A        1      2        2 
   3  chr3_59114149     HPrz    G    A        1      2        2 
   3  chr3_59114149     ZBoe    G    A        0      0        2 
   3  chr3_59114149     ZGre    G    A        0      0        2 
   3  chr3_59114149     ZHar    G    A        0      0        2 
   3  chr3_59114149   Sample    G    A        0      0        2 
   3  chr3_59135278     AAsi    G    C        0      0        2 
   3  chr3_59135278     AKia    G    C        0      0        2 
   3  chr3_59135278     AOna    G    C      0.5      1        2 
   3  chr3_59135278     ASom    G    C        0      0        2 
   3  chr3_59135278     HCab    G    C        0      0        2 
   3  chr3_59135278     HPrz    G    C        0      0        2 
   3  chr3_59135278     ZBoe    G    C        0      0        2 
   3  chr3_59135278     ZGre    G    C        0      0        2 
   3  chr3_59135278     ZHar    G    C        0      0        2 
   3  chr3_59135278   Sample    G    C        0      0        2 
   3  chr3_59137588     AAsi    A    G        0      0        2 
   3  chr3_59137588     AKia    A    G        0      0        2 
   3  chr3_59137588     AOna    A    G      0.5      1        2 
   3  chr3_59137588     ASom    A    G        0      0        2 
   3  chr3_59137588     HCab    A    G        0      0        2 
   3  chr3_59137588     HPrz    A    G        0      0        2 
   3  chr3_59137588     ZBoe    A    G        0      0        2 
   3  chr3_59137588     ZGre    A    G        0      0        2 
   3  chr3_59137588     ZHar    A    G        0      0        2 
   3  chr3_59137588   Sample    A    G        0      0        2 
   3  chr3_59138881     AAsi    A    G        0      0        2 
   3  chr3_59138881     AKia    A    G        0      0        2 
   3  chr3_59138881     AOna    A    G        0      0        2 
   3  chr3_59138881     ASom    A    G        0      0        2 
   3  chr3_59138881     HCab    A    G      0.5      1        2 
   3  chr3_59138881     HPrz    A    G      0.5      1        2 
   3  chr3_59138881     ZBoe    A    G        0      0        2 
   3  chr3_59138881     ZGre    A    G        0      0        2 
   3  chr3_59138881     ZHar    A    G        0      0        2 
   3  chr3_59138881   Sample    A    G        0      0        2 
   3  chr3_59148269     AAsi    C    T        0      0        2 
   3  chr3_59148269     AKia    C    T        0      0        2 
   3  chr3_59148269     AOna    C    T        0      0        2 
   3  chr3_59148269     ASom    C    T        0      0        2 
   3  chr3_59148269     HCab    C    T        1      2        2 
   3  chr3_59148269     HPrz    C    T        1      2        2 
   3  chr3_59148269     ZBoe    C    T        0      0        2 
   3  chr3_59148269     ZGre    C    T        0      0        2 
   3  chr3_59148269     ZHar    C    T        0      0        2 
   3  chr3_59148269   Sample    C    T        0      0        2 
   3  chr3_59149057     AAsi    A    G        0      0        2 
   3  chr3_59149057     AKia    A    G        1      2        2 
   3  chr3_59149057     AOna    A    G        0      0        2 
   3  chr3_59149057     ASom    A    G        0      0        2 
   3  chr3_59149057     HCab    A    G        0      0        2 
   3  chr3_59149057     HPrz    A    G        0      0        2 
   3  chr3_59149057     ZBoe    A    G        0      0        2 
   3  chr3_59149057     ZGre    A    G        0      0        2 
   3  chr3_59149057     ZHar    A    G        1      2        2 
   3  chr3_59149057   Sample    A    G        0      0        2 
   3  chr3_59153475     AAsi    A    C        0      0        2 
   3  chr3_59153475     AKia    A    C        1      2        2 
   3  chr3_59153475     AOna    A    C        0      0        2 
   3  chr3_59153475     ASom    A    C        0      0        2 
   3  chr3_59153475     HCab    A    C        0      0        2 
   3  chr3_59153475     HPrz    A    C        0      0        2 
   3  chr3_59153475     ZBoe    A    C        0      0        2 
   3  chr3_59153475     ZGre    A    C        0      0        2 
   3  chr3_59153475     ZHar    A    C        0      0        2 
   3  chr3_59153475   Sample    A    C        0      0        2 
   3  chr3_59156017     AAsi    A    C        0      0        2 
   3  chr3_59156017     AKia    A    C        0      0        2 
   3  chr3_59156017     AOna    A    C        1      2        2 
   3  chr3_59156017     ASom    A    C        0      0        2 
   3  chr3_59156017     HCab    A    C        0      0        2 
   3  chr3_59156017     HPrz    A    C        0      0        2 
   3  chr3_59156017     ZBoe    A    C        0      0        2 
   3  chr3_59156017     ZGre    A    C        0      0        2 
   3  chr3_59156017     ZHar    A    C        0      0        2 
   3  chr3_59156017   Sample    A    C        0      0        2 
   3  chr3_59165990     AAsi    A    G        0      0        2 
   3  chr3_59165990     AKia    A    G        0      0        2 
   3  chr3_59165990     AOna    A    G        0      0        2 
   3  chr3_59165990     ASom    A    G        0      0        2 
   3  chr3_59165990     HCab    A    G        0      0        2 
   3  chr3_59165990     HPrz    A    G        0      0        2 
   3  chr3_59165990     ZBoe    A    G      0.5      1        2 
   3  chr3_59165990     ZGre    A    G        0      0        2 
   3  chr3_59165990     ZHar    A    G        0      0        2 
   3  chr3_59165990   Sample    A    G        0      0        2 
   3  chr3_59169583     AAsi    G    A        0      0        2 
   3  chr3_59169583     AKia    G    A        0      0        2 
   3  chr3_59169583     AOna    G    A        0      0        2 
   3  chr3_59169583     ASom    G    A        0      0        2 
   3  chr3_59169583     HCab    G    A        0      0        2 
   3  chr3_59169583     HPrz    G    A        0      0        2 
   3  chr3_59169583     ZBoe    G    A        0      0        2 
   3  chr3_59169583     ZGre    G    A      0.5      1        2 
   3  chr3_59169583     ZHar    G    A        0      0        2 
   3  chr3_59169583   Sample    G    A        0      0        2 
   3  chr3_59176771     AAsi    T    C        0      0        2 
   3  chr3_59176771     AKia    T    C        0      0        2 
   3  chr3_59176771     AOna    T    C        0      0        2 
   3  chr3_59176771     ASom    T    C        0      0        2 
   3  chr3_59176771     HCab    T    C        1      2        2 
   3  chr3_59176771     HPrz    T    C        1      2        2 
   3  chr3_59176771     ZBoe    T    C        0      0        2 
   3  chr3_59176771     ZGre    T    C        0      0        2 
   3  chr3_59176771     ZHar    T    C        0      0        2 
   3  chr3_59176771   Sample    T    C        0      0        2 
   3  chr3_59183755     AAsi    A    G        0      0        2 
   3  chr3_59183755     AKia    A    G        1      2        2 
   3  chr3_59183755     AOna    A    G        0      0        2 
   3  chr3_59183755     ASom    A    G        0      0        2 
   3  chr3_59183755     HCab    A    G        0      0        2 
   3  chr3_59183755     HPrz    A    G        0      0        2 
   3  chr3_59183755     ZBoe    A    G        0      0        2 
   3  chr3_59183755     ZGre    A    G        0      0        2 
   3  chr3_59183755     ZHar    A    G        0      0        2 
   3  chr3_59183755   Sample    A    G        0      0        2 
   3  chr3_59189996     AAsi    A    G        0      0        2 
   3  chr3_59189996     AKia    A    G        0      0        2 
   3  chr3_59189996     AOna    A    G        0      0        2 
   3  chr3_59189996     ASom    A    G        0      0        2 
   3  chr3_59189996     HCab    A    G        0      0        2 
   3  chr3_59189996     HPrz    A    G        0      0        2 
   3  chr3_59189996     ZBoe    A    G        0      0        2 
   3  chr3_59189996     ZGre    A    G        0      0        2 
   3  chr3_59189996     ZHar    A    G      0.5      1        2 
   3  chr3_59189996   Sample    A    G        0      0        2 
   3  chr3_59211216     AAsi    T    C        0      0        2 
   3  chr3_59211216     AKia    T    C        1      2        2 
   3  chr3_59211216     AOna    T    C        0      0        2 
   3  chr3_59211216     ASom    T    C        0      0        2 
   3  chr3_59211216     HCab    T    C        0      0        2 
   3  chr3_59211216     HPrz    T    C        0      0        2 
   3  chr3_59211216     ZBoe    T    C        0      0        2 
   3  chr3_59211216     ZGre    T    C        0      0        2 
   3  chr3_59211216     ZHar    T    C        0      0        2 
   3  chr3_59211216   Sample    T    C        0      0        2 
   3  chr3_59214722     AAsi    T    C        1      2        2 
   3  chr3_59214722     AKia    T    C        1      2        2 
   3  chr3_59214722     AOna    T    C        1      2        2 
   3  chr3_59214722     ASom    T    C        1      2        2 
   3  chr3_59214722     HCab    T    C        0      0        2 
   3  chr3_59214722     HPrz    T    C        0      0        2 
   3  chr3_59214722     ZBoe    T    C        0      0        2 
   3  chr3_59214722     ZGre    T    C        0      0        2 
   3  chr3_59214722     ZHar    T    C        0      0        2 
   3  chr3_59214722   Sample    T    C        1      2        2 
   3  chr3_59224866     AAsi    A    G        0      0        2 
   3  chr3_59224866     AKia    A    G        0      0        2 
   3  chr3_59224866     AOna    A    G        0      0        2 
   3  chr3_59224866     ASom    A    G        0      0        2 
   3  chr3_59224866     HCab    A    G        1      2        2 
   3  chr3_59224866     HPrz    A    G      0.5      1        2 
   3  chr3_59224866     ZBoe    A    G        0      0        2 
   3  chr3_59224866     ZGre    A    G        0      0        2 
   3  chr3_59224866     ZHar    A    G        0      0        2 
   3  chr3_59224866   Sample    A    G        0      0        2 
   3  chr3_59230972     AAsi    G    A        0      0        2 
   3  chr3_59230972     AKia    G    A        0      0        2 
   3  chr3_59230972     AOna    G    A        0      0        2 
   3  chr3_59230972     ASom    G    A        0      0        2 
   3  chr3_59230972     HCab    G    A        0      0        2 
   3  chr3_59230972     HPrz    G    A        0      0        2 
   3  chr3_59230972     ZBoe    G    A        0      0        2 
   3  chr3_59230972     ZGre    G    A      0.5      1        2 
   3  chr3_59230972     ZHar    G    A        0      0        2 
   3  chr3_59230972   Sample    G    A        0      0        2 
   3  chr3_59233757     AAsi    A    G        1      2        2 
   3  chr3_59233757     AKia    A    G        0      0        2 
   3  chr3_59233757     AOna    A    G        0      0        2 
   3  chr3_59233757     ASom    A    G        1      2        2 
   3  chr3_59233757     HCab    A    G        0      0        2 
   3  chr3_59233757     HPrz    A    G        0      0        2 
   3  chr3_59233757     ZBoe    A    G        0      0        2 
   3  chr3_59233757     ZGre    A    G        0      0        2 
   3  chr3_59233757     ZHar    A    G        0      0        2 
   3  chr3_59233757   Sample    A    G        1      2        2 
   3  chr3_59240873     AAsi    A    G        0      0        2 
   3  chr3_59240873     AKia    A    G        0      0        2 
   3  chr3_59240873     AOna    A    G      0.5      1        2 
   3  chr3_59240873     ASom    A    G        0      0        2 
   3  chr3_59240873     HCab    A    G        0      0        2 
   3  chr3_59240873     HPrz    A    G        0      0        2 
   3  chr3_59240873     ZBoe    A    G        0      0        2 
   3  chr3_59240873     ZGre    A    G        0      0        2 
   3  chr3_59240873     ZHar    A    G        0      0        2 
   3  chr3_59240873   Sample    A    G        0      0        2 
   3  chr3_59240893     AAsi    T    C      0.5      1        2 
   3  chr3_59240893     AKia    T    C        0      0        2 
   3  chr3_59240893     AOna    T    C        0      0        2 
   3  chr3_59240893     ASom    T    C        1      2        2 
   3  chr3_59240893     HCab    T    C        0      0        2 
   3  chr3_59240893     HPrz    T    C        0      0        2 
   3  chr3_59240893     ZBoe    T    C        0      0        2 
   3  chr3_59240893     ZGre    T    C        0      0        2 
   3  chr3_59240893     ZHar    T    C        0      0        2 
   3  chr3_59240893   Sample    T    C        0      0        2 
   3  chr3_59241126     AAsi    T    A        0      0        2 
   3  chr3_59241126     AKia    T    A        0      0        2 
   3  chr3_59241126     AOna    T    A        0      0        2 
   3  chr3_59241126     ASom    T    A        0      0        2 
   3  chr3_59241126     HCab    T    A        0      0        2 
   3  chr3_59241126     HPrz    T    A        0      0        2 
   3  chr3_59241126     ZBoe    T    A      0.5      1        2 
   3  chr3_59241126     ZGre    T    A        0      0        2 
   3  chr3_59241126     ZHar    T    A        0      0        2 
   3  chr3_59241126   Sample    T    A        0      0        2 
   3  chr3_59253807     AAsi    T    C        0      0        2 
   3  chr3_59253807     AKia    T    C        0      0        2 
   3  chr3_59253807     AOna    T    C        0      0        2 
   3  chr3_59253807     ASom    T    C        0      0        2 
   3  chr3_59253807     HCab    T    C        0      0        2 
   3  chr3_59253807     HPrz    T    C        0      0        2 
   3  chr3_59253807     ZBoe    T    C        0      0        2 
   3  chr3_59253807     ZGre    T    C        0      0        2 
   3  chr3_59253807     ZHar    T    C        1      2        2 
   3  chr3_59253807   Sample    T    C        0      0        2 
   3  chr3_59265099     AAsi    C    T        0      0        2 
   3  chr3_59265099     AKia    C    T        0      0        2 
   3  chr3_59265099     AOna    C    T        0      0        2 
   3  chr3_59265099     ASom    C    T        0      0        2 
   3  chr3_59265099     HCab    C    T        0      0        2 
   3  chr3_59265099     HPrz    C    T        0      0        2 
   3  chr3_59265099     ZBoe    C    T        0      0        2 
   3  chr3_59265099     ZGre    C    T        0      0        2 
   3  chr3_59265099     ZHar    C    T        1      2        2 
   3  chr3_59265099   Sample    C    T        0      0        2 
   3  chr3_59267729     AAsi    T    C        0      0        2 
   3  chr3_59267729     AKia    T    C        0      0        2 
   3  chr3_59267729     AOna    T    C        0      0        2 
   3  chr3_59267729     ASom    T    C        0      0        2 
   3  chr3_59267729     HCab    T    C        1      2        2 
   3  chr3_59267729     HPrz    T    C        1      2        2 
   3  chr3_59267729     ZBoe    T    C        0      0        2 
   3  chr3_59267729     ZGre    T    C        0      0        2 
   3  chr3_59267729     ZHar    T    C        0      0        2 
   3  chr3_59267729   Sample    T    C        0      0        2 
   3  chr3_59268832     AAsi    G    A        0      0        2 
   3  chr3_59268832     AKia    G    A        0      0        2 
   3  chr3_59268832     AOna    G    A        0      0        2 
   3  chr3_59268832     ASom    G    A        0      0        2 
   3  chr3_59268832     HCab    G    A        0      0        2 
   3  chr3_59268832     HPrz    G    A        0      0        2 
   3  chr3_59268832     ZBoe    G    A        0      0        2 
   3  chr3_59268832     ZGre    G    A        0      0        2 
   3  chr3_59268832     ZHar    G    A      0.5      1        2 
   3  chr3_59268832   Sample    G    A        0      0        2 
   3  chr3_59269325     AAsi    C    T        0      0        2 
   3  chr3_59269325     AKia    C    T        0      0        2 
   3  chr3_59269325     AOna    C    T        0      0        2 
   3  chr3_59269325     ASom    C    T        0      0        2 
   3  chr3_59269325     HCab    C    T        0      0        2 
   3  chr3_59269325     HPrz    C    T        0      0        2 
   3  chr3_59269325     ZBoe    C    T        0      0        2 
   3  chr3_59269325     ZGre    C    T        0      0        2 
   3  chr3_59269325     ZHar    C    T      0.5      1        2 
   3  chr3_59269325   Sample    C    T        0      0        2 
   3  chr3_59271169     AAsi    C    T        0      0        2 
   3  chr3_59271169     AKia    C    T        0      0        2 
   3  chr3_59271169     AOna    C    T        0      0        2 
   3  chr3_59271169     ASom    C    T        0      0        2 
   3  chr3_59271169     HCab    C    T        0      0        2 
   3  chr3_59271169     HPrz    C    T        0      0        2 
   3  chr3_59271169     ZBoe    C    T        0      0        2 
   3  chr3_59271169     ZGre    C    T      0.5      1        2 
   3  chr3_59271169     ZHar    C    T        0      0        2 
   3  chr3_59271169   Sample    C    T        0      0        2 
   3  chr3_59282028     AAsi    C    G        0      0        2 
   3  chr3_59282028     AKia    C    G        0      0        2 
   3  chr3_59282028     AOna    C    G        0      0        2 
   3  chr3_59282028     ASom    C    G        0      0        2 
   3  chr3_59282028     HCab    C    G      0.5      1        2 
   3  chr3_59282028     HPrz    C    G        1      2        2 
   3  chr3_59282028     ZBoe    C    G        0      0        2 
   3  chr3_59282028     ZGre    C    G        0      0        2 
   3  chr3_59282028     ZHar    C    G        0      0        2 
   3  chr3_59282028   Sample    C    G        0      0        2 
   3  chr3_59291254     AAsi    T    C        0      0        2 
   3  chr3_59291254     AKia    T    C        0      0        2 
   3  chr3_59291254     AOna    T    C        0      0        2 
   3  chr3_59291254     ASom    T    C        0      0        2 
   3  chr3_59291254     HCab    T    C        0      0        2 
   3  chr3_59291254     HPrz    T    C        0      0        2 
   3  chr3_59291254     ZBoe    T    C      0.5      1        2 
   3  chr3_59291254     ZGre    T    C        0      0        2 
   3  chr3_59291254     ZHar    T    C        0      0        2 
   3  chr3_59291254   Sample    T    C        0      0        2 
   3  chr3_59295714     AAsi    A    C        0      0        2 
   3  chr3_59295714     AKia    A    C        0      0        2 
   3  chr3_59295714     AOna    A    C        0      0        2 
   3  chr3_59295714     ASom    A    C        0      0        2 
   3  chr3_59295714     HCab    A    C      0.5      1        2 
   3  chr3_59295714     HPrz    A    C        0      0        2 
   3  chr3_59295714     ZBoe    A    C        0      0        2 
   3  chr3_59295714     ZGre    A    C        0      0        2 
   3  chr3_59295714     ZHar    A    C        0      0        2 
   3  chr3_59295714   Sample    A    C        0      0        2 
   3  chr3_59296971     AAsi    T    C        0      0        2 
   3  chr3_59296971     AKia    T    C        0      0        2 
   3  chr3_59296971     AOna    T    C      0.5      1        2 
   3  chr3_59296971     ASom    T    C        0      0        2 
   3  chr3_59296971     HCab    T    C        0      0        2 
   3  chr3_59296971     HPrz    T    C        0      0        2 
   3  chr3_59296971     ZBoe    T    C        0      0        2 
   3  chr3_59296971     ZGre    T    C        0      0        2 
   3  chr3_59296971     ZHar    T    C        0      0        2 
   3  chr3_59296971   Sample    T    C        0      0        2 
   3  chr3_59298628     AAsi    T    C        0      0        2 
   3  chr3_59298628     AKia    T    C        0      0        2 
   3  chr3_59298628     AOna    T    C        0      0        2 
   3  chr3_59298628     ASom    T    C        0      0        2 
   3  chr3_59298628     HCab    T    C        0      0        2 
   3  chr3_59298628     HPrz    T    C        0      0        2 
   3  chr3_59298628     ZBoe    T    C      0.5      1        2 
   3  chr3_59298628     ZGre    T    C        0      0        2 
   3  chr3_59298628     ZHar    T    C        0      0        2 
   3  chr3_59298628   Sample    T    C        0      0        2 
   3  chr3_59301557     AAsi    C    T        0      0        2 
   3  chr3_59301557     AKia    C    T        0      0        2 
   3  chr3_59301557     AOna    C    T        0      0        2 
   3  chr3_59301557     ASom    C    T        0      0        2 
   3  chr3_59301557     HCab    C    T        1      2        2 
   3  chr3_59301557     HPrz    C    T        1      2        2 
   3  chr3_59301557     ZBoe    C    T        0      0        2 
   3  chr3_59301557     ZGre    C    T        0      0        2 
   3  chr3_59301557     ZHar    C    T        0      0        2 
   3  chr3_59301557   Sample    C    T        0      0        2 
   3  chr3_59302390     AAsi    A    G        0      0        2 
   3  chr3_59302390     AKia    A    G        0      0        2 
   3  chr3_59302390     AOna    A    G        0      0        2 
   3  chr3_59302390     ASom    A    G        0      0        2 
   3  chr3_59302390     HCab    A    G        1      2        2 
   3  chr3_59302390     HPrz    A    G        1      2        2 
   3  chr3_59302390     ZBoe    A    G        0      0        2 
   3  chr3_59302390     ZGre    A    G        0      0        2 
   3  chr3_59302390     ZHar    A    G        0      0        2 
   3  chr3_59302390   Sample    A    G        0      0        2 
   3  chr3_59302991     AAsi    G    A        0      0        2 
   3  chr3_59302991     AKia    G    A        0      0        2 
   3  chr3_59302991     AOna    G    A        0      0        2 
   3  chr3_59302991     ASom    G    A        0      0        2 
   3  chr3_59302991     HCab    G    A        1      2        2 
   3  chr3_59302991     HPrz    G    A        1      2        2 
   3  chr3_59302991     ZBoe    G    A        0      0        2 
   3  chr3_59302991     ZGre    G    A        0      0        2 
   3  chr3_59302991     ZHar    G    A        0      0        2 
   3  chr3_59302991   Sample    G    A        0      0        2 
   3  chr3_59314576     AAsi    A    T        1      2        2 
   3  chr3_59314576     AKia    A    T        0      0        2 
   3  chr3_59314576     AOna    A    T        0      0        2 
   3  chr3_59314576     ASom    A    T        1      2        2 
   3  chr3_59314576     HCab    A    T        0      0        2 
   3  chr3_59314576     HPrz    A    T        0      0        2 
   3  chr3_59314576     ZBoe    A    T        0      0        2 
   3  chr3_59314576     ZGre    A    T        0      0        2 
   3  chr3_59314576     ZHar    A    T        0      0        2 
   3  chr3_59314576   Sample    A    T        1      2        2 
   3  chr3_59314714     AAsi    A    G        1      2        2 
   3  chr3_59314714     AKia    A    G        0      0        2 
   3  chr3_59314714     AOna    A    G        0      0        2 
   3  chr3_59314714     ASom    A    G        1      2        2 
   3  chr3_59314714     HCab    A    G        0      0        2 
   3  chr3_59314714     HPrz    A    G        0      0        2 
   3  chr3_59314714     ZBoe    A    G        0      0        2 
   3  chr3_59314714     ZGre    A    G        0      0        2 
   3  chr3_59314714     ZHar    A    G        0      0        2 
   3  chr3_59314714   Sample    A    G        1      2        2 
   3  chr3_59315284     AAsi    A    G        0      0        2 
   3  chr3_59315284     AKia    A    G        0      0        2 
   3  chr3_59315284     AOna    A    G        0      0        2 
   3  chr3_59315284     ASom    A    G        0      0        2 
   3  chr3_59315284     HCab    A    G        0      0        2 
   3  chr3_59315284     HPrz    A    G        0      0        2 
   3  chr3_59315284     ZBoe    A    G      0.5      1        2 
   3  chr3_59315284     ZGre    A    G        0      0        2 
   3  chr3_59315284     ZHar    A    G        0      0        2 
   3  chr3_59315284   Sample    A    G        0      0        2 
   3  chr3_59319758     AAsi    A    G        0      0        2 
   3  chr3_59319758     AKia    A    G        0      0        2 
   3  chr3_59319758     AOna    A    G        0      0        2 
   3  chr3_59319758     ASom    A    G        0      0        2 
   3  chr3_59319758     HCab    A    G        1      2        2 
   3  chr3_59319758     HPrz    A    G        1      2        2 
   3  chr3_59319758     ZBoe    A    G        0      0        2 
   3  chr3_59319758     ZGre    A    G        0      0        2 
   3  chr3_59319758     ZHar    A    G        0      0        2 
   3  chr3_59319758   Sample    A    G        0      0        2 
   3  chr3_59325440     AAsi    T    G        0      0        2 
   3  chr3_59325440     AKia    T    G        0      0        2 
   3  chr3_59325440     AOna    T    G        0      0        2 
   3  chr3_59325440     ASom    T    G        0      0        2 
   3  chr3_59325440     HCab    T    G        0      0        2 
   3  chr3_59325440     HPrz    T    G        0      0        2 
   3  chr3_59325440     ZBoe    T    G      0.5      1        2 
   3  chr3_59325440     ZGre    T    G        0      0        2 
   3  chr3_59325440     ZHar    T    G        0      0        2 
   3  chr3_59325440   Sample    T    G        0      0        2 
   3  chr3_59327823     AAsi    A    G      0.5      1        2 
   3  chr3_59327823     AKia    A    G        0      0        2 
   3  chr3_59327823     AOna    A    G        0      0        2 
   3  chr3_59327823     ASom    A    G        0      0        2 
   3  chr3_59327823     HCab    A    G        0      0        2 
   3  chr3_59327823     HPrz    A    G        0      0        2 
   3  chr3_59327823     ZBoe    A    G        0      0        2 
   3  chr3_59327823     ZGre    A    G        0      0        2 
   3  chr3_59327823     ZHar    A    G        0      0        2 
   3  chr3_59327823   Sample    A    G        0      0        2 
   3  chr3_59338160     AAsi    A    C        0      0        2 
   3  chr3_59338160     AKia    A    C        0      0        2 
   3  chr3_59338160     AOna    A    C        0      0        2 
   3  chr3_59338160     ASom    A    C        0      0        2 
   3  chr3_59338160     HCab    A    C        0      0        2 
   3  chr3_59338160     HPrz    A    C      0.5      1        2 
   3  chr3_59338160     ZBoe    A    C        0      0        2 
   3  chr3_59338160     ZGre    A    C        0      0        2 
   3  chr3_59338160     ZHar    A    C        0      0        2 
   3  chr3_59338160   Sample    A    C        0      0        2 
   3  chr3_59341805     AAsi    A    C        0      0        2 
   3  chr3_59341805     AKia    A    C        0      0        2 
   3  chr3_59341805     AOna    A    C        0      0        2 
   3  chr3_59341805     ASom    A    C        0      0        2 
   3  chr3_59341805     HCab    A    C        0      0        2 
   3  chr3_59341805     HPrz    A    C        0      0        2 
   3  chr3_59341805     ZBoe    A    C        1      2        2 
   3  chr3_59341805     ZGre    A    C        0      0        2 
   3  chr3_59341805     ZHar    A    C        0      0        2 
   3  chr3_59341805   Sample    A    C        0      0        2 
   3  chr3_59348287     AAsi    A    G        0      0        2 
   3  chr3_59348287     AKia    A    G        0      0        2 
   3  chr3_59348287     AOna    A    G        0      0        2 
   3  chr3_59348287     ASom    A    G        0      0        2 
   3  chr3_59348287     HCab    A    G        0      0        2 
   3  chr3_59348287     HPrz    A    G      0.5      1        2 
   3  chr3_59348287     ZBoe    A    G        0      0        2 
   3  chr3_59348287     ZGre    A    G        0      0        2 
   3  chr3_59348287     ZHar    A    G        0      0        2 
   3  chr3_59348287   Sample    A    G        0      0        2 
   3  chr3_59361957     AAsi    A    G        0      0        2 
   3  chr3_59361957     AKia    A    G        0      0        2 
   3  chr3_59361957     AOna    A    G        0      0        2 
   3  chr3_59361957     ASom    A    G        0      0        2 
   3  chr3_59361957     HCab    A    G        0      0        2 
   3  chr3_59361957     HPrz    A    G        0      0        2 
   3  chr3_59361957     ZBoe    A    G        1      2        2 
   3  chr3_59361957     ZGre    A    G        1      2        2 
   3  chr3_59361957     ZHar    A    G        1      2        2 
   3  chr3_59361957   Sample    A    G        0      0        2 
   3  chr3_59367464     AAsi    C    T        0      0        2 
   3  chr3_59367464     AKia    C    T        0      0        2 
   3  chr3_59367464     AOna    C    T        0      0        2 
   3  chr3_59367464     ASom    C    T        0      0        2 
   3  chr3_59367464     HCab    C    T        0      0        2 
   3  chr3_59367464     HPrz    C    T      0.5      1        2 
   3  chr3_59367464     ZBoe    C    T        0      0        2 
   3  chr3_59367464     ZGre    C    T        0      0        2 
   3  chr3_59367464     ZHar    C    T        0      0        2 
   3  chr3_59367464   Sample    C    T        0      0        2 
   3  chr3_59371691     AAsi    G    C        0      0        2 
   3  chr3_59371691     AKia    G    C        0      0        2 
   3  chr3_59371691     AOna    G    C        0      0        2 
   3  chr3_59371691     ASom    G    C        0      0        2 
   3  chr3_59371691     HCab    G    C        0      0        2 
   3  chr3_59371691     HPrz    G    C        0      0        2 
   3  chr3_59371691     ZBoe    G    C        1      2        2 
   3  chr3_59371691     ZGre    G    C        0      0        2 
   3  chr3_59371691     ZHar    G    C        0      0        2 
   3  chr3_59371691   Sample    G    C        0      0        2 
   3  chr3_59373576     AAsi    A    G        0      0        2 
   3  chr3_59373576     AKia    A    G        1      2        2 
   3  chr3_59373576     AOna    A    G        1      2        2 
   3  chr3_59373576     ASom    A    G        0      0        2 
   3  chr3_59373576     HCab    A    G        0      0        2 
   3  chr3_59373576     HPrz    A    G        0      0        2 
   3  chr3_59373576     ZBoe    A    G        0      0        2 
   3  chr3_59373576     ZGre    A    G        0      0        2 
   3  chr3_59373576     ZHar    A    G        0      0        2 
   3  chr3_59373576   Sample    A    G        0      0        2 
   3  chr3_59373712     AAsi    C    T        0      0        2 
   3  chr3_59373712     AKia    C    T        0      0        2 
   3  chr3_59373712     AOna    C    T        0      0        2 
   3  chr3_59373712     ASom    C    T        0      0        2 
   3  chr3_59373712     HCab    C    T        0      0        2 
   3  chr3_59373712     HPrz    C    T        0      0        2 
   3  chr3_59373712     ZBoe    C    T        0      0        2 
   3  chr3_59373712     ZGre    C    T      0.5      1        2 
   3  chr3_59373712     ZHar    C    T        0      0        2 
   3  chr3_59373712   Sample    C    T        0      0        2 
   3  chr3_59376378     AAsi    A    G        1      2        2 
   3  chr3_59376378     AKia    A    G        0      0        2 
   3  chr3_59376378     AOna    A    G        0      0        2 
   3  chr3_59376378     ASom    A    G        0      0        2 
   3  chr3_59376378     HCab    A    G        0      0        2 
   3  chr3_59376378     HPrz    A    G        0      0        2 
   3  chr3_59376378     ZBoe    A    G        0      0        2 
   3  chr3_59376378     ZGre    A    G        0      0        2 
   3  chr3_59376378     ZHar    A    G        0      0        2 
   3  chr3_59376378   Sample    A    G        1      2        2 
   3  chr3_59376812     AAsi    G    A        0      0        2 
   3  chr3_59376812     AKia    G    A        0      0        2 
   3  chr3_59376812     AOna    G    A        0      0        2 
   3  chr3_59376812     ASom    G    A        0      0        2 
   3  chr3_59376812     HCab    G    A        0      0        2 
   3  chr3_59376812     HPrz    G    A        0      0        2 
   3  chr3_59376812     ZBoe    G    A      0.5      1        2 
   3  chr3_59376812     ZGre    G    A        0      0        2 
   3  chr3_59376812     ZHar    G    A        0      0        2 
   3  chr3_59376812   Sample    G    A        0      0        2 
   3  chr3_59377391     AAsi    G    A        1      2        2 
   3  chr3_59377391     AKia    G    A        0      0        2 
   3  chr3_59377391     AOna    G    A        0      0        2 
   3  chr3_59377391     ASom    G    A        0      0        2 
   3  chr3_59377391     HCab    G    A        0      0        2 
   3  chr3_59377391     HPrz    G    A        0      0        2 
   3  chr3_59377391     ZBoe    G    A        0      0        2 
   3  chr3_59377391     ZGre    G    A        0      0        2 
   3  chr3_59377391     ZHar    G    A        0      0        2 
   3  chr3_59377391   Sample    G    A        1      2        2 
   3  chr3_59378537     AAsi    G    A        0      0        2 
   3  chr3_59378537     AKia    G    A        0      0        2 
   3  chr3_59378537     AOna    G    A        0      0        2 
   3  chr3_59378537     ASom    G    A        0      0        2 
   3  chr3_59378537     HCab    G    A        1      2        2 
   3  chr3_59378537     HPrz    G    A        1      2        2 
   3  chr3_59378537     ZBoe    G    A        0      0        2 
   3  chr3_59378537     ZGre    G    A        0      0        2 
   3  chr3_59378537     ZHar    G    A        0      0        2 
   3  chr3_59378537   Sample    G    A        0      0        2 
   3  chr3_59384514     AAsi    T    C        0      0        2 
   3  chr3_59384514     AKia    T    C        0      0        2 
   3  chr3_59384514     AOna    T    C        0      0        2 
   3  chr3_59384514     ASom    T    C        0      0        2 
   3  chr3_59384514     HCab    T    C        0      0        2 
   3  chr3_59384514     HPrz    T    C        0      0        2 
   3  chr3_59384514     ZBoe    T    C        1      2        2 
   3  chr3_59384514     ZGre    T    C        0      0        2 
   3  chr3_59384514     ZHar    T    C        0      0        2 
   3  chr3_59384514   Sample    T    C        0      0        2 
   3  chr3_59398273     AAsi    A    C        0      0        2 
   3  chr3_59398273     AKia    A    C        0      0        2 
   3  chr3_59398273     AOna    A    C        0      0        2 
   3  chr3_59398273     ASom    A    C        0      0        2 
   3  chr3_59398273     HCab    A    C        0      0        2 
   3  chr3_59398273     HPrz    A    C        0      0        2 
   3  chr3_59398273     ZBoe    A    C        0      0        2 
   3  chr3_59398273     ZGre    A    C        0      0        2 
   3  chr3_59398273     ZHar    A    C        1      2        2 
   3  chr3_59398273   Sample    A    C        0      0        2 
   3  chr3_59407199     AAsi    G    A        0      0        2 
   3  chr3_59407199     AKia    G    A        0      0        2 
   3  chr3_59407199     AOna    G    A        0      0        2 
   3  chr3_59407199     ASom    G    A        0      0        2 
   3  chr3_59407199     HCab    G    A        0      0        2 
   3  chr3_59407199     HPrz    G    A        0      0        2 
   3  chr3_59407199     ZBoe    G    A        0      0        2 
   3  chr3_59407199     ZGre    G    A        1      2        2 
   3  chr3_59407199     ZHar    G    A        0      0        2 
   3  chr3_59407199   Sample    G    A        0      0        2 
   3  chr3_59409649     AAsi    A    G        0      0        2 
   3  chr3_59409649     AKia    A    G        0      0        2 
   3  chr3_59409649     AOna    A    G        0      0        2 
   3  chr3_59409649     ASom    A    G        0      0        2 
   3  chr3_59409649     HCab    A    G        0      0        2 
   3  chr3_59409649     HPrz    A    G      0.5      1        2 
   3  chr3_59409649     ZBoe    A    G        0      0        2 
   3  chr3_59409649     ZGre    A    G        0      0        2 
   3  chr3_59409649     ZHar    A    G        0      0        2 
   3  chr3_59409649   Sample    A    G        0      0        2 
   3  chr3_59411139     AAsi    C    T        0      0        2 
   3  chr3_59411139     AKia    C    T        0      0        2 
   3  chr3_59411139     AOna    C    T        0      0        2 
   3  chr3_59411139     ASom    C    T        0      0        2 
   3  chr3_59411139     HCab    C    T        0      0        2 
   3  chr3_59411139     HPrz    C    T        0      0        2 
   3  chr3_59411139     ZBoe    C    T        0      0        2 
   3  chr3_59411139     ZGre    C    T        0      0        2 
   3  chr3_59411139     ZHar    C    T        1      2        2 
   3  chr3_59411139   Sample    C    T        0      0        2 
   3  chr3_59411896     AAsi    T    A        1      2        2 
   3  chr3_59411896     AKia    T    A        0      0        2 
   3  chr3_59411896     AOna    T    A        1      2        2 
   3  chr3_59411896     ASom    T    A        1      2        2 
   3  chr3_59411896     HCab    T    A        0      0        2 
   3  chr3_59411896     HPrz    T    A        0      0        2 
   3  chr3_59411896     ZBoe    T    A        0      0        2 
   3  chr3_59411896     ZGre    T    A        0      0        2 
   3  chr3_59411896     ZHar    T    A        0      0        2 
   3  chr3_59411896   Sample    T    A        1      2        2 
   3  chr3_59427593     AAsi    A    G        0      0        2 
   3  chr3_59427593     AKia    A    G        1      2        2 
   3  chr3_59427593     AOna    A    G        0      0        2 
   3  chr3_59427593     ASom    A    G        0      0        2 
   3  chr3_59427593     HCab    A    G        0      0        2 
   3  chr3_59427593     HPrz    A    G        0      0        2 
   3  chr3_59427593     ZBoe    A    G        0      0        2 
   3  chr3_59427593     ZGre    A    G        0      0        2 
   3  chr3_59427593     ZHar    A    G        0      0        2 
   3  chr3_59427593   Sample    A    G        0      0        2 
   3  chr3_59436014     AAsi    A    G        0      0        2 
   3  chr3_59436014     AKia    A    G        0      0        2 
   3  chr3_59436014     AOna    A    G        0      0        2 
   3  chr3_59436014     ASom    A    G        0      0        2 
   3  chr3_59436014     HCab    A    G        1      2        2 
   3  chr3_59436014     HPrz    A    G      0.5      1        2 
   3  chr3_59436014     ZBoe    A    G        0      0        2 
   3  chr3_59436014     ZGre    A    G        0      0        2 
   3  chr3_59436014     ZHar    A    G        0      0        2 
   3  chr3_59436014   Sample    A    G        0      0        2 
   3  chr3_59436822     AAsi    G    A        0      0        2 
   3  chr3_59436822     AKia    G    A        0      0        2 
   3  chr3_59436822     AOna    G    A        0      0        2 
   3  chr3_59436822     ASom    G    A        0      0        2 
   3  chr3_59436822     HCab    G    A        1      2        2 
   3  chr3_59436822     HPrz    G    A        1      2        2 
   3  chr3_59436822     ZBoe    G    A        0      0        2 
   3  chr3_59436822     ZGre    G    A        0      0        2 
   3  chr3_59436822     ZHar    G    A        0      0        2 
   3  chr3_59436822   Sample    G    A        0      0        2 
   3  chr3_59437918     AAsi    T    C        0      0        2 
   3  chr3_59437918     AKia    T    C        0      0        2 
   3  chr3_59437918     AOna    T    C        0      0        2 
   3  chr3_59437918     ASom    T    C        0      0        2 
   3  chr3_59437918     HCab    T    C        1      2        2 
   3  chr3_59437918     HPrz    T    C        1      2        2 
   3  chr3_59437918     ZBoe    T    C        0      0        2 
   3  chr3_59437918     ZGre    T    C        0      0        2 
   3  chr3_59437918     ZHar    T    C        0      0        2 
   3  chr3_59437918   Sample    T    C        0      0        2 
   3  chr3_59440249     AAsi    C    T        0      0        2 
   3  chr3_59440249     AKia    C    T        0      0        2 
   3  chr3_59440249     AOna    C    T        1      2        2 
   3  chr3_59440249     ASom    C    T        0      0        2 
   3  chr3_59440249     HCab    C    T        1      2        2 
   3  chr3_59440249     HPrz    C    T        1      2        2 
   3  chr3_59440249     ZBoe    C    T        0      0        2 
   3  chr3_59440249     ZGre    C    T        0      0        2 
   3  chr3_59440249     ZHar    C    T        0      0        2 
   3  chr3_59440249   Sample    C    T        0      0        2 
   3  chr3_59441237     AAsi    G    A        0      0        2 
   3  chr3_59441237     AKia    G    A        1      2        2 
   3  chr3_59441237     AOna    G    A        0      0        2 
   3  chr3_59441237     ASom    G    A        0      0        2 
   3  chr3_59441237     HCab    G    A        0      0        2 
   3  chr3_59441237     HPrz    G    A        0      0        2 
   3  chr3_59441237     ZBoe    G    A        0      0        2 
   3  chr3_59441237     ZGre    G    A        0      0        2 
   3  chr3_59441237     ZHar    G    A        0      0        2 
   3  chr3_59441237   Sample    G    A        0      0        2 
   3  chr3_59450686     AAsi    T    C        0      0        2 
   3  chr3_59450686     AKia    T    C        0      0        2 
   3  chr3_59450686     AOna    T    C        0      0        2 
   3  chr3_59450686     ASom    T    C        0      0        2 
   3  chr3_59450686     HCab    T    C        0      0        2 
   3  chr3_59450686     HPrz    T    C      0.5      1        2 
   3  chr3_59450686     ZBoe    T    C        0      0        2 
   3  chr3_59450686     ZGre    T    C        0      0        2 
   3  chr3_59450686     ZHar    T    C        0      0        2 
   3  chr3_59450686   Sample    T    C        0      0        2 
   3  chr3_59459406     AAsi    G    C        0      0        2 
   3  chr3_59459406     AKia    G    C        0      0        2 
   3  chr3_59459406     AOna    G    C        0      0        2 
   3  chr3_59459406     ASom    G    C        0      0        2 
   3  chr3_59459406     HCab    G    C        1      2        2 
   3  chr3_59459406     HPrz    G    C        1      2        2 
   3  chr3_59459406     ZBoe    G    C        0      0        2 
   3  chr3_59459406     ZGre    G    C        0      0        2 
   3  chr3_59459406     ZHar    G    C        0      0        2 
   3  chr3_59459406   Sample    G    C        0      0        2 
   3  chr3_59461384     AAsi    G    A        0      0        2 
   3  chr3_59461384     AKia    G    A        0      0        2 
   3  chr3_59461384     AOna    G    A        0      0        2 
   3  chr3_59461384     ASom    G    A        0      0        2 
   3  chr3_59461384     HCab    G    A        0      0        2 
   3  chr3_59461384     HPrz    G    A        0      0        2 
   3  chr3_59461384     ZBoe    G    A        1      2        2 
   3  chr3_59461384     ZGre    G    A        0      0        2 
   3  chr3_59461384     ZHar    G    A        0      0        2 
   3  chr3_59461384   Sample    G    A        0      0        2 
   3  chr3_59466275     AAsi    C    A        0      0        2 
   3  chr3_59466275     AKia    C    A        0      0        2 
   3  chr3_59466275     AOna    C    A        0      0        2 
   3  chr3_59466275     ASom    C    A        0      0        2 
   3  chr3_59466275     HCab    C    A        1      2        2 
   3  chr3_59466275     HPrz    C    A        1      2        2 
   3  chr3_59466275     ZBoe    C    A        0      0        2 
   3  chr3_59466275     ZGre    C    A        0      0        2 
   3  chr3_59466275     ZHar    C    A        0      0        2 
   3  chr3_59466275   Sample    C    A        0      0        2 
   3  chr3_59466409     AAsi    T    G      0.5      1        2 
   3  chr3_59466409     AKia    T    G        0      0        2 
   3  chr3_59466409     AOna    T    G        0      0        2 
   3  chr3_59466409     ASom    T    G        0      0        2 
   3  chr3_59466409     HCab    T    G        0      0        2 
   3  chr3_59466409     HPrz    T    G        0      0        2 
   3  chr3_59466409     ZBoe    T    G        0      0        2 
   3  chr3_59466409     ZGre    T    G        0      0        2 
   3  chr3_59466409     ZHar    T    G        0      0        2 
   3  chr3_59466409   Sample    T    G        0      0        2 
   3  chr3_59473385     AAsi    A    G        0      0        2 
   3  chr3_59473385     AKia    A    G        0      0        2 
   3  chr3_59473385     AOna    A    G        0      0        2 
   3  chr3_59473385     ASom    A    G        0      0        2 
   3  chr3_59473385     HCab    A    G        0      0        2 
   3  chr3_59473385     HPrz    A    G        0      0        2 
   3  chr3_59473385     ZBoe    A    G        0      0        2 
   3  chr3_59473385     ZGre    A    G        1      2        2 
   3  chr3_59473385     ZHar    A    G        0      0        2 
   3  chr3_59473385   Sample    A    G        0      0        2 
   3  chr3_59481807     AAsi    T    C      0.5      1        2 
   3  chr3_59481807     AKia    T    C        0      0        2 
   3  chr3_59481807     AOna    T    C        0      0        2 
   3  chr3_59481807     ASom    T    C        0      0        2 
   3  chr3_59481807     HCab    T    C        0      0        2 
   3  chr3_59481807     HPrz    T    C        0      0        2 
   3  chr3_59481807     ZBoe    T    C        0      0        2 
   3  chr3_59481807     ZGre    T    C        0      0        2 
   3  chr3_59481807     ZHar    T    C      0.5      1        2 
   3  chr3_59481807   Sample    T    C        0      0        2 
   3  chr3_59483751     AAsi    T    C        0      0        2 
   3  chr3_59483751     AKia    T    C        0      0        2 
   3  chr3_59483751     AOna    T    C        0      0        2 
   3  chr3_59483751     ASom    T    C        0      0        2 
   3  chr3_59483751     HCab    T    C        0      0        2 
   3  chr3_59483751     HPrz    T    C        0      0        2 
   3  chr3_59483751     ZBoe    T    C        0      0        2 
   3  chr3_59483751     ZGre    T    C        0      0        2 
   3  chr3_59483751     ZHar    T    C        1      2        2 
   3  chr3_59483751   Sample    T    C        0      0        2 
   3  chr3_59487608     AAsi    G    C        0      0        2 
   3  chr3_59487608     AKia    G    C        0      0        2 
   3  chr3_59487608     AOna    G    C        0      0        2 
   3  chr3_59487608     ASom    G    C        0      0        2 
   3  chr3_59487608     HCab    G    C        0      0        2 
   3  chr3_59487608     HPrz    G    C        0      0        2 
   3  chr3_59487608     ZBoe    G    C      0.5      1        2 
   3  chr3_59487608     ZGre    G    C        0      0        2 
   3  chr3_59487608     ZHar    G    C        0      0        2 
   3  chr3_59487608   Sample    G    C        0      0        2 
   3  chr3_59488229     AAsi    T    C        0      0        2 
   3  chr3_59488229     AKia    T    C        0      0        2 
   3  chr3_59488229     AOna    T    C        0      0        2 
   3  chr3_59488229     ASom    T    C        0      0        2 
   3  chr3_59488229     HCab    T    C        0      0        2 
   3  chr3_59488229     HPrz    T    C        0      0        2 
   3  chr3_59488229     ZBoe    T    C      0.5      1        2 
   3  chr3_59488229     ZGre    T    C        0      0        2 
   3  chr3_59488229     ZHar    T    C        0      0        2 
   3  chr3_59488229   Sample    T    C        0      0        2 
   3  chr3_59489360     AAsi    T    C        0      0        2 
   3  chr3_59489360     AKia    T    C        0      0        2 
   3  chr3_59489360     AOna    T    C        0      0        2 
   3  chr3_59489360     ASom    T    C        0      0        2 
   3  chr3_59489360     HCab    T    C        0      0        2 
   3  chr3_59489360     HPrz    T    C        0      0        2 
   3  chr3_59489360     ZBoe    T    C        0      0        2 
   3  chr3_59489360     ZGre    T    C      0.5      1        2 
   3  chr3_59489360     ZHar    T    C        0      0        2 
   3  chr3_59489360   Sample    T    C        0      0        2 
   3  chr3_59490004     AAsi    C    G        0      0        2 
   3  chr3_59490004     AKia    C    G        0      0        2 
   3  chr3_59490004     AOna    C    G        0      0        2 
   3  chr3_59490004     ASom    C    G        0      0        2 
   3  chr3_59490004     HCab    C    G        0      0        2 
   3  chr3_59490004     HPrz    C    G        0      0        2 
   3  chr3_59490004     ZBoe    C    G        0      0        2 
   3  chr3_59490004     ZGre    C    G        0      0        2 
   3  chr3_59490004     ZHar    C    G      0.5      1        2 
   3  chr3_59490004   Sample    C    G        0      0        2 
   3  chr3_59490743     AAsi    C    A        0      0        2 
   3  chr3_59490743     AKia    C    A        0      0        2 
   3  chr3_59490743     AOna    C    A        0      0        2 
   3  chr3_59490743     ASom    C    A        0      0        2 
   3  chr3_59490743     HCab    C    A        0      0        2 
   3  chr3_59490743     HPrz    C    A        0      0        2 
   3  chr3_59490743     ZBoe    C    A        1      2        2 
   3  chr3_59490743     ZGre    C    A        0      0        2 
   3  chr3_59490743     ZHar    C    A        0      0        2 
   3  chr3_59490743   Sample    C    A        0      0        2 
   3  chr3_59491369     AAsi    G    A        0      0        2 
   3  chr3_59491369     AKia    G    A        0      0        2 
   3  chr3_59491369     AOna    G    A        0      0        2 
   3  chr3_59491369     ASom    G    A        0      0        2 
   3  chr3_59491369     HCab    G    A        0      0        2 
   3  chr3_59491369     HPrz    G    A        0      0        2 
   3  chr3_59491369     ZBoe    G    A        0      0        2 
   3  chr3_59491369     ZGre    G    A        1      2        2 
   3  chr3_59491369     ZHar    G    A        0      0        2 
   3  chr3_59491369   Sample    G    A        0      0        2 
   3  chr3_59493434     AAsi    A    G        0      0        2 
   3  chr3_59493434     AKia    A    G        0      0        2 
   3  chr3_59493434     AOna    A    G        0      0        2 
   3  chr3_59493434     ASom    A    G        0      0        2 
   3  chr3_59493434     HCab    A    G        0      0        2 
   3  chr3_59493434     HPrz    A    G        0      0        2 
   3  chr3_59493434     ZBoe    A    G      0.5      1        2 
   3  chr3_59493434     ZGre    A    G        0      0        2 
   3  chr3_59493434     ZHar    A    G        0      0        2 
   3  chr3_59493434   Sample    A    G        0      0        2 
   3  chr3_59495184     AAsi    G    C        0      0        2 
   3  chr3_59495184     AKia    G    C        0      0        2 
   3  chr3_59495184     AOna    G    C        0      0        2 
   3  chr3_59495184     ASom    G    C        0      0        2 
   3  chr3_59495184     HCab    G    C        1      2        2 
   3  chr3_59495184     HPrz    G    C        1      2        2 
   3  chr3_59495184     ZBoe    G    C        0      0        2 
   3  chr3_59495184     ZGre    G    C        0      0        2 
   3  chr3_59495184     ZHar    G    C        0      0        2 
   3  chr3_59495184   Sample    G    C        0      0        2 
   3  chr3_59502324     AAsi    A    G        0      0        2 
   3  chr3_59502324     AKia    A    G        0      0        2 
   3  chr3_59502324     AOna    A    G        0      0        2 
   3  chr3_59502324     ASom    A    G        0      0        2 
   3  chr3_59502324     HCab    A    G        1      2        2 
   3  chr3_59502324     HPrz    A    G        1      2        2 
   3  chr3_59502324     ZBoe    A    G        0      0        2 
   3  chr3_59502324     ZGre    A    G        0      0        2 
   3  chr3_59502324     ZHar    A    G        0      0        2 
   3  chr3_59502324   Sample    A    G        0      0        2 
   3  chr3_59504571     AAsi    G    C        0      0        2 
   3  chr3_59504571     AKia    G    C        0      0        2 
   3  chr3_59504571     AOna    G    C        0      0        2 
   3  chr3_59504571     ASom    G    C        0      0        2 
   3  chr3_59504571     HCab    G    C        0      0        2 
   3  chr3_59504571     HPrz    G    C        0      0        2 
   3  chr3_59504571     ZBoe    G    C      0.5      1        2 
   3  chr3_59504571     ZGre    G    C        0      0        2 
   3  chr3_59504571     ZHar    G    C        0      0        2 
   3  chr3_59504571   Sample    G    C        0      0        2 
   3  chr3_59504723     AAsi    A    T        0      0        2 
   3  chr3_59504723     AKia    A    T        0      0        2 
   3  chr3_59504723     AOna    A    T        0      0        2 
   3  chr3_59504723     ASom    A    T        0      0        2 
   3  chr3_59504723     HCab    A    T        1      2        2 
   3  chr3_59504723     HPrz    A    T        1      2        2 
   3  chr3_59504723     ZBoe    A    T        0      0        2 
   3  chr3_59504723     ZGre    A    T        0      0        2 
   3  chr3_59504723     ZHar    A    T        0      0        2 
   3  chr3_59504723   Sample    A    T        0      0        2 
   3  chr3_59513905     AAsi    C    T        0      0        2 
   3  chr3_59513905     AKia    C    T        1      2        2 
   3  chr3_59513905     AOna    C    T        1      2        2 
   3  chr3_59513905     ASom    C    T        0      0        2 
   3  chr3_59513905     HCab    C    T        0      0        2 
   3  chr3_59513905     HPrz    C    T        0      0        2 
   3  chr3_59513905     ZBoe    C    T        0      0        2 
   3  chr3_59513905     ZGre    C    T        0      0        2 
   3  chr3_59513905     ZHar    C    T        0      0        2 
   3  chr3_59513905   Sample    C    T        0      0        2 
   3  chr3_59522347     AAsi    C    A        0      0        2 
   3  chr3_59522347     AKia    C    A        0      0        2 
   3  chr3_59522347     AOna    C    A        0      0        2 
   3  chr3_59522347     ASom    C    A        0      0        2 
   3  chr3_59522347     HCab    C    A        0      0        2 
   3  chr3_59522347     HPrz    C    A        0      0        2 
   3  chr3_59522347     ZBoe    C    A        0      0        2 
   3  chr3_59522347     ZGre    C    A        1      2        2 
   3  chr3_59522347     ZHar    C    A        1      2        2 
   3  chr3_59522347   Sample    C    A        0      0        2 
   3  chr3_59531537     AAsi    A    G        0      0        2 
   3  chr3_59531537     AKia    A    G        0      0        2 
   3  chr3_59531537     AOna    A    G        0      0        2 
   3  chr3_59531537     ASom    A    G        0      0        2 
   3  chr3_59531537     HCab    A    G        0      0        2 
   3  chr3_59531537     HPrz    A    G        0      0        2 
   3  chr3_59531537     ZBoe    A    G      0.5      1        2 
   3  chr3_59531537     ZGre    A    G        0      0        2 
   3  chr3_59531537     ZHar    A    G        0      0        2 
   3  chr3_59531537   Sample    A    G        0      0        2 
   3  chr3_59533165     AAsi    T    C        0      0        2 
   3  chr3_59533165     AKia    T    C        0      0        2 
   3  chr3_59533165     AOna    T    C        0      0        2 
   3  chr3_59533165     ASom    T    C        1      2        2 
   3  chr3_59533165     HCab    T    C        0      0        2 
   3  chr3_59533165     HPrz    T    C        0      0        2 
   3  chr3_59533165     ZBoe    T    C        0      0        2 
   3  chr3_59533165     ZGre    T    C        0      0        2 
   3  chr3_59533165     ZHar    T    C        0      0        2 
   3  chr3_59533165   Sample    T    C        0      0        2 
   3  chr3_59538262     AAsi    C    T        0      0        2 
   3  chr3_59538262     AKia    C    T        0      0        2 
   3  chr3_59538262     AOna    C    T      0.5      1        2 
   3  chr3_59538262     ASom    C    T        0      0        2 
   3  chr3_59538262     HCab    C    T        0      0        2 
   3  chr3_59538262     HPrz    C    T        0      0        2 
   3  chr3_59538262     ZBoe    C    T        0      0        2 
   3  chr3_59538262     ZGre    C    T        0      0        2 
   3  chr3_59538262     ZHar    C    T        0      0        2 
   3  chr3_59538262   Sample    C    T        0      0        2 
   3  chr3_59538860     AAsi    A    G        1      2        2 
   3  chr3_59538860     AKia    A    G        0      0        2 
   3  chr3_59538860     AOna    A    G        0      0        2 
   3  chr3_59538860     ASom    A    G        1      2        2 
   3  chr3_59538860     HCab    A    G        0      0        2 
   3  chr3_59538860     HPrz    A    G        0      0        2 
   3  chr3_59538860     ZBoe    A    G        0      0        2 
   3  chr3_59538860     ZGre    A    G        0      0        2 
   3  chr3_59538860     ZHar    A    G        0      0        2 
   3  chr3_59538860   Sample    A    G        1      2        2 
   3  chr3_59553743     AAsi    A    G        0      0        2 
   3  chr3_59553743     AKia    A    G        0      0        2 
   3  chr3_59553743     AOna    A    G      0.5      1        2 
   3  chr3_59553743     ASom    A    G        0      0        2 
   3  chr3_59553743     HCab    A    G        0      0        2 
   3  chr3_59553743     HPrz    A    G        0      0        2 
   3  chr3_59553743     ZBoe    A    G        0      0        2 
   3  chr3_59553743     ZGre    A    G        0      0        2 
   3  chr3_59553743     ZHar    A    G        0      0        2 
   3  chr3_59553743   Sample    A    G        0      0        2 
   3  chr3_59556798     AAsi    T    C        0      0        2 
   3  chr3_59556798     AKia    T    C        1      2        2 
   3  chr3_59556798     AOna    T    C      0.5      1        2 
   3  chr3_59556798     ASom    T    C        0      0        2 
   3  chr3_59556798     HCab    T    C        0      0        2 
   3  chr3_59556798     HPrz    T    C        0      0        2 
   3  chr3_59556798     ZBoe    T    C        0      0        2 
   3  chr3_59556798     ZGre    T    C        0      0        2 
   3  chr3_59556798     ZHar    T    C        0      0        2 
   3  chr3_59556798   Sample    T    C        0      0        2 
   3  chr3_59559558     AAsi    T    C        0      0        2 
   3  chr3_59559558     AKia    T    C        0      0        2 
   3  chr3_59559558     AOna    T    C        0      0        2 
   3  chr3_59559558     ASom    T    C        0      0        2 
   3  chr3_59559558     HCab    T    C        0      0        2 
   3  chr3_59559558     HPrz    T    C      0.5      1        2 
   3  chr3_59559558     ZBoe    T    C        0      0        2 
   3  chr3_59559558     ZGre    T    C        0      0        2 
   3  chr3_59559558     ZHar    T    C        0      0        2 
   3  chr3_59559558   Sample    T    C        0      0        2 
   3  chr3_59563102     AAsi    A    G        0      0        2 
   3  chr3_59563102     AKia    A    G        0      0        2 
   3  chr3_59563102     AOna    A    G        0      0        2 
   3  chr3_59563102     ASom    A    G        0      0        2 
   3  chr3_59563102     HCab    A    G      0.5      1        2 
   3  chr3_59563102     HPrz    A    G      0.5      1        2 
   3  chr3_59563102     ZBoe    A    G        0      0        2 
   3  chr3_59563102     ZGre    A    G        0      0        2 
   3  chr3_59563102     ZHar    A    G        0      0        2 
   3  chr3_59563102   Sample    A    G        0      0        2 
   3  chr3_59568738     AAsi    A    G        0      0        2 
   3  chr3_59568738     AKia    A    G        0      0        2 
   3  chr3_59568738     AOna    A    G        0      0        2 
   3  chr3_59568738     ASom    A    G        0      0        2 
   3  chr3_59568738     HCab    A    G        0      0        2 
   3  chr3_59568738     HPrz    A    G        0      0        2 
   3  chr3_59568738     ZBoe    A    G        0      0        2 
   3  chr3_59568738     ZGre    A    G        0      0        2 
   3  chr3_59568738     ZHar    A    G        1      2        2 
   3  chr3_59568738   Sample    A    G        0      0        2 
   3  chr3_59572274     AAsi    A    C        0      0        2 
   3  chr3_59572274     AKia    A    C        0      0        2 
   3  chr3_59572274     AOna    A    C        0      0        2 
   3  chr3_59572274     ASom    A    C        0      0        2 
   3  chr3_59572274     HCab    A    C        0      0        2 
   3  chr3_59572274     HPrz    A    C      0.5      1        2 
   3  chr3_59572274     ZBoe    A    C        0      0        2 
   3  chr3_59572274     ZGre    A    C        0      0        2 
   3  chr3_59572274     ZHar    A    C        0      0        2 
   3  chr3_59572274   Sample    A    C        0      0        2 
   3  chr3_59579014     AAsi    A    G      0.5      1        2 
   3  chr3_59579014     AKia    A    G        0      0        2 
   3  chr3_59579014     AOna    A    G        0      0        2 
   3  chr3_59579014     ASom    A    G        0      0        2 
   3  chr3_59579014     HCab    A    G        0      0        2 
   3  chr3_59579014     HPrz    A    G        0      0        2 
   3  chr3_59579014     ZBoe    A    G        0      0        2 
   3  chr3_59579014     ZGre    A    G        0      0        2 
   3  chr3_59579014     ZHar    A    G        0      0        2 
   3  chr3_59579014   Sample    A    G        0      0        2 
   3  chr3_59579759     AAsi    C    T        0      0        2 
   3  chr3_59579759     AKia    C    T        0      0        2 
   3  chr3_59579759     AOna    C    T        0      0        2 
   3  chr3_59579759     ASom    C    T        0      0        2 
   3  chr3_59579759     HCab    C    T        0      0        2 
   3  chr3_59579759     HPrz    C    T      0.5      1        2 
   3  chr3_59579759     ZBoe    C    T        0      0        2 
   3  chr3_59579759     ZGre    C    T        0      0        2 
   3  chr3_59579759     ZHar    C    T        0      0        2 
   3  chr3_59579759   Sample    C    T        0      0        2 
   3  chr3_59582895     AAsi    A    G        0      0        2 
   3  chr3_59582895     AKia    A    G        0      0        2 
   3  chr3_59582895     AOna    A    G        0      0        2 
   3  chr3_59582895     ASom    A    G        0      0        2 
   3  chr3_59582895     HCab    A    G        0      0        2 
   3  chr3_59582895     HPrz    A    G        0      0        2 
   3  chr3_59582895     ZBoe    A    G        1      2        2 
   3  chr3_59582895     ZGre    A    G        0      0        2 
   3  chr3_59582895     ZHar    A    G        0      0        2 
   3  chr3_59582895   Sample    A    G        0      0        2 
   3  chr3_59584642     AAsi    A    G        0      0        2 
   3  chr3_59584642     AKia    A    G        0      0        2 
   3  chr3_59584642     AOna    A    G        0      0        2 
   3  chr3_59584642     ASom    A    G        0      0        2 
   3  chr3_59584642     HCab    A    G        0      0        2 
   3  chr3_59584642     HPrz    A    G        0      0        2 
   3  chr3_59584642     ZBoe    A    G      0.5      1        2 
   3  chr3_59584642     ZGre    A    G        0      0        2 
   3  chr3_59584642     ZHar    A    G        0      0        2 
   3  chr3_59584642   Sample    A    G        0      0        2 
   3  chr3_59585898     AAsi    T    C        0      0        2 
   3  chr3_59585898     AKia    T    C        0      0        2 
   3  chr3_59585898     AOna    T    C      0.5      1        2 
   3  chr3_59585898     ASom    T    C        0      0        2 
   3  chr3_59585898     HCab    T    C        0      0        2 
   3  chr3_59585898     HPrz    T    C        0      0        2 
   3  chr3_59585898     ZBoe    T    C        0      0        2 
   3  chr3_59585898     ZGre    T    C        0      0        2 
   3  chr3_59585898     ZHar    T    C        0      0        2 
   3  chr3_59585898   Sample    T    C        0      0        2 
   3  chr3_59588640     AAsi    T    C        0      0        2 
   3  chr3_59588640     AKia    T    C        0      0        2 
   3  chr3_59588640     AOna    T    C        0      0        2 
   3  chr3_59588640     ASom    T    C        0      0        2 
   3  chr3_59588640     HCab    T    C        0      0        2 
   3  chr3_59588640     HPrz    T    C      0.5      1        2 
   3  chr3_59588640     ZBoe    T    C        0      0        2 
   3  chr3_59588640     ZGre    T    C        0      0        2 
   3  chr3_59588640     ZHar    T    C        0      0        2 
   3  chr3_59588640   Sample    T    C        0      0        2 
   3  chr3_59596209     AAsi    A    G      0.5      1        2 
   3  chr3_59596209     AKia    A    G        0      0        2 
   3  chr3_59596209     AOna    A    G        0      0        2 
   3  chr3_59596209     ASom    A    G        0      0        2 
   3  chr3_59596209     HCab    A    G        0      0        2 
   3  chr3_59596209     HPrz    A    G        0      0        2 
   3  chr3_59596209     ZBoe    A    G        0      0        2 
   3  chr3_59596209     ZGre    A    G        0      0        2 
   3  chr3_59596209     ZHar    A    G        0      0        2 
   3  chr3_59596209   Sample    A    G        0      0        2 
   3  chr3_59598704     AAsi    T    C        0      0        2 
   3  chr3_59598704     AKia    T    C        0      0        2 
   3  chr3_59598704     AOna    T    C        0      0        2 
   3  chr3_59598704     ASom    T    C        0      0        2 
   3  chr3_59598704     HCab    T    C      0.5      1        2 
   3  chr3_59598704     HPrz    T    C        0      0        2 
   3  chr3_59598704     ZBoe    T    C        0      0        2 
   3  chr3_59598704     ZGre    T    C        0      0        2 
   3  chr3_59598704     ZHar    T    C        0      0        2 
   3  chr3_59598704   Sample    T    C        0      0        2 
   3  chr3_59601617     AAsi    T    C        1      2        2 
   3  chr3_59601617     AKia    T    C        0      0        2 
   3  chr3_59601617     AOna    T    C        0      0        2 
   3  chr3_59601617     ASom    T    C        0      0        2 
   3  chr3_59601617     HCab    T    C        1      2        2 
   3  chr3_59601617     HPrz    T    C        1      2        2 
   3  chr3_59601617     ZBoe    T    C        0      0        2 
   3  chr3_59601617     ZGre    T    C        0      0        2 
   3  chr3_59601617     ZHar    T    C        0      0        2 
   3  chr3_59601617   Sample    T    C        0      0        2 
   3  chr3_59606617     AAsi    T    C        0      0        2 
   3  chr3_59606617     AKia    T    C        0      0        2 
   3  chr3_59606617     AOna    T    C        0      0        2 
   3  chr3_59606617     ASom    T    C        0      0        2 
   3  chr3_59606617     HCab    T    C        1      2        2 
   3  chr3_59606617     HPrz    T    C        1      2        2 
   3  chr3_59606617     ZBoe    T    C        0      0        2 
   3  chr3_59606617     ZGre    T    C        0      0        2 
   3  chr3_59606617     ZHar    T    C        0      0        2 
   3  chr3_59606617   Sample    T    C        0      0        2 
   3  chr3_59607381     AAsi    T    C        0      0        2 
   3  chr3_59607381     AKia    T    C        0      0        2 
   3  chr3_59607381     AOna    T    C        0      0        2 
   3  chr3_59607381     ASom    T    C        0      0        2 
   3  chr3_59607381     HCab    T    C        0      0        2 
   3  chr3_59607381     HPrz    T    C        0      0        2 
   3  chr3_59607381     ZBoe    T    C      0.5      1        2 
   3  chr3_59607381     ZGre    T    C        1      2        2 
   3  chr3_59607381     ZHar    T    C        0      0        2 
   3  chr3_59607381   Sample    T    C        0      0        2 
   3  chr3_59609854     AAsi    G    C        0      0        2 
   3  chr3_59609854     AKia    G    C        0      0        2 
   3  chr3_59609854     AOna    G    C        0      0        2 
   3  chr3_59609854     ASom    G    C        0      0        2 
   3  chr3_59609854     HCab    G    C      0.5      1        2 
   3  chr3_59609854     HPrz    G    C        0      0        2 
   3  chr3_59609854     ZBoe    G    C        0      0        2 
   3  chr3_59609854     ZGre    G    C        0      0        2 
   3  chr3_59609854     ZHar    G    C        0      0        2 
   3  chr3_59609854   Sample    G    C        0      0        2 
   3  chr3_59620593     AAsi    T    C        0      0        2 
   3  chr3_59620593     AKia    T    C        0      0        2 
   3  chr3_59620593     AOna    T    C        0      0        2 
   3  chr3_59620593     ASom    T    C        0      0        2 
   3  chr3_59620593     HCab    T    C        0      0        2 
   3  chr3_59620593     HPrz    T    C        0      0        2 
   3  chr3_59620593     ZBoe    T    C        0      0        2 
   3  chr3_59620593     ZGre    T    C        1      2        2 
   3  chr3_59620593     ZHar    T    C        0      0        2 
   3  chr3_59620593   Sample    T    C        0      0        2 
   3  chr3_59622760     AAsi    C    G        0      0        2 
   3  chr3_59622760     AKia    C    G        0      0        2 
   3  chr3_59622760     AOna    C    G        0      0        2 
   3  chr3_59622760     ASom    C    G        0      0        2 
   3  chr3_59622760     HCab    C    G        0      0        2 
   3  chr3_59622760     HPrz    C    G        0      0        2 
   3  chr3_59622760     ZBoe    C    G        1      2        2 
   3  chr3_59622760     ZGre    C    G        0      0        2 
   3  chr3_59622760     ZHar    C    G        0      0        2 
   3  chr3_59622760   Sample    C    G        0      0        2 
   3  chr3_59624356     AAsi    T    C        0      0        2 
   3  chr3_59624356     AKia    T    C        0      0        2 
   3  chr3_59624356     AOna    T    C      0.5      1        2 
   3  chr3_59624356     ASom    T    C        0      0        2 
   3  chr3_59624356     HCab    T    C        0      0        2 
   3  chr3_59624356     HPrz    T    C        0      0        2 
   3  chr3_59624356     ZBoe    T    C        0      0        2 
   3  chr3_59624356     ZGre    T    C        0      0        2 
   3  chr3_59624356     ZHar    T    C        0      0        2 
   3  chr3_59624356   Sample    T    C        0      0        2 
   3  chr3_59627910     AAsi    A    G        0      0        2 
   3  chr3_59627910     AKia    A    G        0      0        2 
   3  chr3_59627910     AOna    A    G        0      0        2 
   3  chr3_59627910     ASom    A    G        0      0        2 
   3  chr3_59627910     HCab    A    G        0      0        2 
   3  chr3_59627910     HPrz    A    G        0      0        2 
   3  chr3_59627910     ZBoe    A    G        0      0        2 
   3  chr3_59627910     ZGre    A    G      0.5      1        2 
   3  chr3_59627910     ZHar    A    G        0      0        2 
   3  chr3_59627910   Sample    A    G        0      0        2 
   3  chr3_59634769     AAsi    G    T        0      0        2 
   3  chr3_59634769     AKia    G    T        0      0        2 
   3  chr3_59634769     AOna    G    T        0      0        2 
   3  chr3_59634769     ASom    G    T        0      0        2 
   3  chr3_59634769     HCab    G    T        0      0        2 
   3  chr3_59634769     HPrz    G    T        0      0        2 
   3  chr3_59634769     ZBoe    G    T        0      0        2 
   3  chr3_59634769     ZGre    G    T        1      2        2 
   3  chr3_59634769     ZHar    G    T        0      0        2 
   3  chr3_59634769   Sample    G    T        0      0        2 
   3  chr3_59639882     AAsi    G    T        0      0        2 
   3  chr3_59639882     AKia    G    T        0      0        2 
   3  chr3_59639882     AOna    G    T        0      0        2 
   3  chr3_59639882     ASom    G    T        0      0        2 
   3  chr3_59639882     HCab    G    T      0.5      1        2 
   3  chr3_59639882     HPrz    G    T        1      2        2 
   3  chr3_59639882     ZBoe    G    T        0      0        2 
   3  chr3_59639882     ZGre    G    T        0      0        2 
   3  chr3_59639882     ZHar    G    T        0      0        2 
   3  chr3_59639882   Sample    G    T        0      0        2 
   3  chr3_59642557     AAsi    A    G        0      0        2 
   3  chr3_59642557     AKia    A    G        0      0        2 
   3  chr3_59642557     AOna    A    G        0      0        2 
   3  chr3_59642557     ASom    A    G        0      0        2 
   3  chr3_59642557     HCab    A    G        1      2        2 
   3  chr3_59642557     HPrz    A    G        1      2        2 
   3  chr3_59642557     ZBoe    A    G        0      0        2 
   3  chr3_59642557     ZGre    A    G        0      0        2 
   3  chr3_59642557     ZHar    A    G        0      0        2 
   3  chr3_59642557   Sample    A    G        0      0        2 
   3  chr3_59651416     AAsi    T    A        0      0        2 
   3  chr3_59651416     AKia    T    A        0      0        2 
   3  chr3_59651416     AOna    T    A        0      0        2 
   3  chr3_59651416     ASom    T    A        0      0        2 
   3  chr3_59651416     HCab    T    A      0.5      1        2 
   3  chr3_59651416     HPrz    T    A        0      0        2 
   3  chr3_59651416     ZBoe    T    A        0      0        2 
   3  chr3_59651416     ZGre    T    A        0      0        2 
   3  chr3_59651416     ZHar    T    A        0      0        2 
   3  chr3_59651416   Sample    T    A        0      0        2 
   3  chr3_59653262     AAsi    T    A        0      0        2 
   3  chr3_59653262     AKia    T    A        0      0        2 
   3  chr3_59653262     AOna    T    A        0      0        2 
   3  chr3_59653262     ASom    T    A        0      0        2 
   3  chr3_59653262     HCab    T    A        1      2        2 
   3  chr3_59653262     HPrz    T    A        1      2        2 
   3  chr3_59653262     ZBoe    T    A        0      0        2 
   3  chr3_59653262     ZGre    T    A        0      0        2 
   3  chr3_59653262     ZHar    T    A        0      0        2 
   3  chr3_59653262   Sample    T    A        0      0        2 
   3  chr3_59653929     AAsi    G    C        0      0        2 
   3  chr3_59653929     AKia    G    C        0      0        2 
   3  chr3_59653929     AOna    G    C        0      0        2 
   3  chr3_59653929     ASom    G    C        0      0        2 
   3  chr3_59653929     HCab    G    C        0      0        2 
   3  chr3_59653929     HPrz    G    C        0      0        2 
   3  chr3_59653929     ZBoe    G    C        0      0        2 
   3  chr3_59653929     ZGre    G    C      0.5      1        2 
   3  chr3_59653929     ZHar    G    C        0      0        2 
   3  chr3_59653929   Sample    G    C        0      0        2 
   3  chr3_59654348     AAsi    C    T        0      0        2 
   3  chr3_59654348     AKia    C    T        0      0        2 
   3  chr3_59654348     AOna    C    T        0      0        2 
   3  chr3_59654348     ASom    C    T        0      0        2 
   3  chr3_59654348     HCab    C    T        1      2        2 
   3  chr3_59654348     HPrz    C    T        1      2        2 
   3  chr3_59654348     ZBoe    C    T        0      0        2 
   3  chr3_59654348     ZGre    C    T        0      0        2 
   3  chr3_59654348     ZHar    C    T        0      0        2 
   3  chr3_59654348   Sample    C    T        0      0        2 
   3  chr3_59662700     AAsi    A    G        1      2        2 
   3  chr3_59662700     AKia    A    G        0      0        2 
   3  chr3_59662700     AOna    A    G        0      0        2 
   3  chr3_59662700     ASom    A    G        1      2        2 
   3  chr3_59662700     HCab    A    G        0      0        2 
   3  chr3_59662700     HPrz    A    G        0      0        2 
   3  chr3_59662700     ZBoe    A    G        0      0        2 
   3  chr3_59662700     ZGre    A    G        0      0        2 
   3  chr3_59662700     ZHar    A    G        0      0        2 
   3  chr3_59662700   Sample    A    G        1      2        2 
   3  chr3_59662849     AAsi    C    A        0      0        2 
   3  chr3_59662849     AKia    C    A        1      2        2 
   3  chr3_59662849     AOna    C    A        0      0        2 
   3  chr3_59662849     ASom    C    A        0      0        2 
   3  chr3_59662849     HCab    C    A        0      0        2 
   3  chr3_59662849     HPrz    C    A        0      0        2 
   3  chr3_59662849     ZBoe    C    A        0      0        2 
   3  chr3_59662849     ZGre    C    A        0      0        2 
   3  chr3_59662849     ZHar    C    A        0      0        2 
   3  chr3_59662849   Sample    C    A        0      0        2 
   3  chr3_59668538     AAsi    T    C        0      0        2 
   3  chr3_59668538     AKia    T    C        0      0        2 
   3  chr3_59668538     AOna    T    C        0      0        2 
   3  chr3_59668538     ASom    T    C        0      0        2 
   3  chr3_59668538     HCab    T    C        0      0        2 
   3  chr3_59668538     HPrz    T    C        0      0        2 
   3  chr3_59668538     ZBoe    T    C        0      0        2 
   3  chr3_59668538     ZGre    T    C      0.5      1        2 
   3  chr3_59668538     ZHar    T    C        0      0        2 
   3  chr3_59668538   Sample    T    C        0      0        2 
   3  chr3_59670850     AAsi    G    C        0      0        2 
   3  chr3_59670850     AKia    G    C        0      0        2 
   3  chr3_59670850     AOna    G    C        0      0        2 
   3  chr3_59670850     ASom    G    C        0      0        2 
   3  chr3_59670850     HCab    G    C        0      0        2 
   3  chr3_59670850     HPrz    G    C        0      0        2 
   3  chr3_59670850     ZBoe    G    C        0      0        2 
   3  chr3_59670850     ZGre    G    C        0      0        2 
   3  chr3_59670850     ZHar    G    C      0.5      1        2 
   3  chr3_59670850   Sample    G    C        0      0        2 
   3  chr3_59675249     AAsi    C    G        0      0        2 
   3  chr3_59675249     AKia    C    G        1      2        2 
   3  chr3_59675249     AOna    C    G        0      0        2 
   3  chr3_59675249     ASom    C    G        0      0        2 
   3  chr3_59675249     HCab    C    G        0      0        2 
   3  chr3_59675249     HPrz    C    G        0      0        2 
   3  chr3_59675249     ZBoe    C    G        0      0        2 
   3  chr3_59675249     ZGre    C    G        0      0        2 
   3  chr3_59675249     ZHar    C    G        0      0        2 
   3  chr3_59675249   Sample    C    G        0      0        2 
   3  chr3_59675720     AAsi    C    G        0      0        2 
   3  chr3_59675720     AKia    C    G        0      0        2 
   3  chr3_59675720     AOna    C    G        0      0        2 
   3  chr3_59675720     ASom    C    G        1      2        2 
   3  chr3_59675720     HCab    C    G        0      0        2 
   3  chr3_59675720     HPrz    C    G        0      0        2 
   3  chr3_59675720     ZBoe    C    G        0      0        2 
   3  chr3_59675720     ZGre    C    G        0      0        2 
   3  chr3_59675720     ZHar    C    G        0      0        2 
   3  chr3_59675720   Sample    C    G        0      0        2 
   3  chr3_59678981     AAsi    T    G        0      0        2 
   3  chr3_59678981     AKia    T    G        0      0        2 
   3  chr3_59678981     AOna    T    G        0      0        2 
   3  chr3_59678981     ASom    T    G        0      0        2 
   3  chr3_59678981     HCab    T    G        1      2        2 
   3  chr3_59678981     HPrz    T    G        1      2        2 
   3  chr3_59678981     ZBoe    T    G        0      0        2 
   3  chr3_59678981     ZGre    T    G        0      0        2 
   3  chr3_59678981     ZHar    T    G        0      0        2 
   3  chr3_59678981   Sample    T    G        0      0        2 
   3  chr3_59679168     AAsi    G    A        0      0        2 
   3  chr3_59679168     AKia    G    A        0      0        2 
   3  chr3_59679168     AOna    G    A        0      0        2 
   3  chr3_59679168     ASom    G    A        0      0        2 
   3  chr3_59679168     HCab    G    A        1      2        2 
   3  chr3_59679168     HPrz    G    A        1      2        2 
   3  chr3_59679168     ZBoe    G    A        0      0        2 
   3  chr3_59679168     ZGre    G    A        0      0        2 
   3  chr3_59679168     ZHar    G    A        0      0        2 
   3  chr3_59679168   Sample    G    A        0      0        2 
   3  chr3_59679505     AAsi    C    G        0      0        2 
   3  chr3_59679505     AKia    C    G        0      0        2 
   3  chr3_59679505     AOna    C    G        0      0        2 
   3  chr3_59679505     ASom    C    G        0      0        2 
   3  chr3_59679505     HCab    C    G        1      2        2 
   3  chr3_59679505     HPrz    C    G        1      2        2 
   3  chr3_59679505     ZBoe    C    G        0      0        2 
   3  chr3_59679505     ZGre    C    G        0      0        2 
   3  chr3_59679505     ZHar    C    G        0      0        2 
   3  chr3_59679505   Sample    C    G        0      0        2 
   3  chr3_59679655     AAsi    A    C        0      0        2 
   3  chr3_59679655     AKia    A    C        0      0        2 
   3  chr3_59679655     AOna    A    C      0.5      1        2 
   3  chr3_59679655     ASom    A    C        0      0        2 
   3  chr3_59679655     HCab    A    C        0      0        2 
   3  chr3_59679655     HPrz    A    C        0      0        2 
   3  chr3_59679655     ZBoe    A    C        0      0        2 
   3  chr3_59679655     ZGre    A    C        0      0        2 
   3  chr3_59679655     ZHar    A    C        0      0        2 
   3  chr3_59679655   Sample    A    C        0      0        2 
   3  chr3_59684037     AAsi    T    C        0      0        2 
   3  chr3_59684037     AKia    T    C        0      0        2 
   3  chr3_59684037     AOna    T    C        0      0        2 
   3  chr3_59684037     ASom    T    C        0      0        2 
   3  chr3_59684037     HCab    T    C      0.5      1        2 
   3  chr3_59684037     HPrz    T    C      0.5      1        2 
   3  chr3_59684037     ZBoe    T    C        0      0        2 
   3  chr3_59684037     ZGre    T    C        0      0        2 
   3  chr3_59684037     ZHar    T    C        0      0        2 
   3  chr3_59684037   Sample    T    C        0      0        2 
   3  chr3_59700663     AAsi    G    C        0      0        2 
   3  chr3_59700663     AKia    G    C        0      0        2 
   3  chr3_59700663     AOna    G    C        0      0        2 
   3  chr3_59700663     ASom    G    C        0      0        2 
   3  chr3_59700663     HCab    G    C        1      2        2 
   3  chr3_59700663     HPrz    G    C        1      2        2 
   3  chr3_59700663     ZBoe    G    C        0      0        2 
   3  chr3_59700663     ZGre    G    C        0      0        2 
   3  chr3_59700663     ZHar    G    C        0      0        2 
   3  chr3_59700663   Sample    G    C        0      0        2 
   3  chr3_59710275     AAsi    T    C        0      0        2 
   3  chr3_59710275     AKia    T    C        0      0        2 
   3  chr3_59710275     AOna    T    C        0      0        2 
   3  chr3_59710275     ASom    T    C        0      0        2 
   3  chr3_59710275     HCab    T    C        1      2        2 
   3  chr3_59710275     HPrz    T    C        1      2        2 
   3  chr3_59710275     ZBoe    T    C        0      0        2 
   3  chr3_59710275     ZGre    T    C        0      0        2 
   3  chr3_59710275     ZHar    T    C        0      0        2 
   3  chr3_59710275   Sample    T    C        0      0        2 
   3  chr3_59716231     AAsi    C    T        0      0        2 
   3  chr3_59716231     AKia    C    T        1      2        2 
   3  chr3_59716231     AOna    C    T        1      2        2 
   3  chr3_59716231     ASom    C    T        0      0        2 
   3  chr3_59716231     HCab    C    T        0      0        2 
   3  chr3_59716231     HPrz    C    T        0      0        2 
   3  chr3_59716231     ZBoe    C    T        0      0        2 
   3  chr3_59716231     ZGre    C    T        0      0        2 
   3  chr3_59716231     ZHar    C    T        0      0        2 
   3  chr3_59716231   Sample    C    T        0      0        2 
   3  chr3_59723477     AAsi    T    C        1      2        2 
   3  chr3_59723477     AKia    T    C        0      0        2 
   3  chr3_59723477     AOna    T    C        0      0        2 
   3  chr3_59723477     ASom    T    C        1      2        2 
   3  chr3_59723477     HCab    T    C        0      0        2 
   3  chr3_59723477     HPrz    T    C        0      0        2 
   3  chr3_59723477     ZBoe    T    C        0      0        2 
   3  chr3_59723477     ZGre    T    C        0      0        2 
   3  chr3_59723477     ZHar    T    C        0      0        2 
   3  chr3_59723477   Sample    T    C        1      2        2 
   3  chr3_59733316     AAsi    A    G        0      0        2 
   3  chr3_59733316     AKia    A    G        1      2        2 
   3  chr3_59733316     AOna    A    G        0      0        2 
   3  chr3_59733316     ASom    A    G        0      0        2 
   3  chr3_59733316     HCab    A    G        0      0        2 
   3  chr3_59733316     HPrz    A    G        0      0        2 
   3  chr3_59733316     ZBoe    A    G        0      0        2 
   3  chr3_59733316     ZGre    A    G        0      0        2 
   3  chr3_59733316     ZHar    A    G        0      0        2 
   3  chr3_59733316   Sample    A    G        0      0        2 
   3  chr3_59743967     AAsi    A    G        0      0        2 
   3  chr3_59743967     AKia    A    G        0      0        2 
   3  chr3_59743967     AOna    A    G        0      0        2 
   3  chr3_59743967     ASom    A    G        0      0        2 
   3  chr3_59743967     HCab    A    G        0      0        2 
   3  chr3_59743967     HPrz    A    G        0      0        2 
   3  chr3_59743967     ZBoe    A    G        1      2        2 
   3  chr3_59743967     ZGre    A    G        0      0        2 
   3  chr3_59743967     ZHar    A    G        0      0        2 
   3  chr3_59743967   Sample    A    G        0      0        2 
   3  chr3_59744043     AAsi    T    C        0      0        2 
   3  chr3_59744043     AKia    T    C        0      0        2 
   3  chr3_59744043     AOna    T    C        0      0        2 
   3  chr3_59744043     ASom    T    C        1      2        2 
   3  chr3_59744043     HCab    T    C        0      0        2 
   3  chr3_59744043     HPrz    T    C        0      0        2 
   3  chr3_59744043     ZBoe    T    C        0      0        2 
   3  chr3_59744043     ZGre    T    C        0      0        2 
   3  chr3_59744043     ZHar    T    C        0      0        2 
   3  chr3_59744043   Sample    T    C        0      0        2 
   3  chr3_59765802     AAsi    T    C        0      0        2 
   3  chr3_59765802     AKia    T    C        0      0        2 
   3  chr3_59765802     AOna    T    C        1      2        2 
   3  chr3_59765802     ASom    T    C        0      0        2 
   3  chr3_59765802     HCab    T    C        0      0        2 
   3  chr3_59765802     HPrz    T    C        0      0        2 
   3  chr3_59765802     ZBoe    T    C        0      0        2 
   3  chr3_59765802     ZGre    T    C        0      0        2 
   3  chr3_59765802     ZHar    T    C        0      0        2 
   3  chr3_59765802   Sample    T    C        0      0        2 
   3  chr3_59768710     AAsi    G    C        0      0        2 
   3  chr3_59768710     AKia    G    C        0      0        2 
   3  chr3_59768710     AOna    G    C        0      0        2 
   3  chr3_59768710     ASom    G    C        0      0        2 
   3  chr3_59768710     HCab    G    C      0.5      1        2 
   3  chr3_59768710     HPrz    G    C        0      0        2 
   3  chr3_59768710     ZBoe    G    C        0      0        2 
   3  chr3_59768710     ZGre    G    C        0      0        2 
   3  chr3_59768710     ZHar    G    C        0      0        2 
   3  chr3_59768710   Sample    G    C        0      0        2 
   3  chr3_59771884     AAsi    A    T        0      0        2 
   3  chr3_59771884     AKia    A    T        0      0        2 
   3  chr3_59771884     AOna    A    T        1      2        2 
   3  chr3_59771884     ASom    A    T        0      0        2 
   3  chr3_59771884     HCab    A    T        0      0        2 
   3  chr3_59771884     HPrz    A    T        0      0        2 
   3  chr3_59771884     ZBoe    A    T        0      0        2 
   3  chr3_59771884     ZGre    A    T        0      0        2 
   3  chr3_59771884     ZHar    A    T        0      0        2 
   3  chr3_59771884   Sample    A    T        0      0        2 
   3  chr3_59774066     AAsi    T    A        0      0        2 
   3  chr3_59774066     AKia    T    A        0      0        2 
   3  chr3_59774066     AOna    T    A        0      0        2 
   3  chr3_59774066     ASom    T    A        0      0        2 
   3  chr3_59774066     HCab    T    A        0      0        2 
   3  chr3_59774066     HPrz    T    A        0      0        2 
   3  chr3_59774066     ZBoe    T    A        0      0        2 
   3  chr3_59774066     ZGre    T    A        1      2        2 
   3  chr3_59774066     ZHar    T    A        0      0        2 
   3  chr3_59774066   Sample    T    A        0      0        2 
   3  chr3_59774869     AAsi    T    C        0      0        2 
   3  chr3_59774869     AKia    T    C        0      0        2 
   3  chr3_59774869     AOna    T    C        0      0        2 
   3  chr3_59774869     ASom    T    C        0      0        2 
   3  chr3_59774869     HCab    T    C        0      0        2 
   3  chr3_59774869     HPrz    T    C        0      0        2 
   3  chr3_59774869     ZBoe    T    C        0      0        2 
   3  chr3_59774869     ZGre    T    C        1      2        2 
   3  chr3_59774869     ZHar    T    C        0      0        2 
   3  chr3_59774869   Sample    T    C        0      0        2 
   3  chr3_59778477     AAsi    A    T        0      0        2 
   3  chr3_59778477     AKia    A    T        0      0        2 
   3  chr3_59778477     AOna    A    T        0      0        2 
   3  chr3_59778477     ASom    A    T        0      0        2 
   3  chr3_59778477     HCab    A    T        1      2        2 
   3  chr3_59778477     HPrz    A    T        1      2        2 
   3  chr3_59778477     ZBoe    A    T        0      0        2 
   3  chr3_59778477     ZGre    A    T        0      0        2 
   3  chr3_59778477     ZHar    A    T        0      0        2 
   3  chr3_59778477   Sample    A    T        0      0        2 
   3  chr3_59780271     AAsi    C    T        0      0        2 
   3  chr3_59780271     AKia    C    T        0      0        2 
   3  chr3_59780271     AOna    C    T        0      0        2 
   3  chr3_59780271     ASom    C    T        0      0        2 
   3  chr3_59780271     HCab    C    T        0      0        2 
   3  chr3_59780271     HPrz    C    T        0      0        2 
   3  chr3_59780271     ZBoe    C    T        0      0        2 
   3  chr3_59780271     ZGre    C    T        0      0        2 
   3  chr3_59780271     ZHar    C    T      0.5      1        2 
   3  chr3_59780271   Sample    C    T        0      0        2 
   3  chr3_59784526     AAsi    A    G        0      0        2 
   3  chr3_59784526     AKia    A    G        1      2        2 
   3  chr3_59784526     AOna    A    G        1      2        2 
   3  chr3_59784526     ASom    A    G        0      0        2 
   3  chr3_59784526     HCab    A    G        0      0        2 
   3  chr3_59784526     HPrz    A    G        0      0        2 
   3  chr3_59784526     ZBoe    A    G        0      0        2 
   3  chr3_59784526     ZGre    A    G        0      0        2 
   3  chr3_59784526     ZHar    A    G        0      0        2 
   3  chr3_59784526   Sample    A    G        0      0        2 
   3  chr3_59784951     AAsi    G    A        0      0        2 
   3  chr3_59784951     AKia    G    A        0      0        2 
   3  chr3_59784951     AOna    G    A        0      0        2 
   3  chr3_59784951     ASom    G    A        0      0        2 
   3  chr3_59784951     HCab    G    A        0      0        2 
   3  chr3_59784951     HPrz    G    A        0      0        2 
   3  chr3_59784951     ZBoe    G    A      0.5      1        2 
   3  chr3_59784951     ZGre    G    A        0      0        2 
   3  chr3_59784951     ZHar    G    A        0      0        2 
   3  chr3_59784951   Sample    G    A        0      0        2 
   3  chr3_59787376     AAsi    G    A        0      0        2 
   3  chr3_59787376     AKia    G    A        1      2        2 
   3  chr3_59787376     AOna    G    A        1      2        2 
   3  chr3_59787376     ASom    G    A        0      0        2 
   3  chr3_59787376     HCab    G    A        0      0        2 
   3  chr3_59787376     HPrz    G    A        0      0        2 
   3  chr3_59787376     ZBoe    G    A        0      0        2 
   3  chr3_59787376     ZGre    G    A        0      0        2 
   3  chr3_59787376     ZHar    G    A        0      0        2 
   3  chr3_59787376   Sample    G    A        0      0        2 
   3  chr3_59805981     AAsi    A    G        0      0        2 
   3  chr3_59805981     AKia    A    G        0      0        2 
   3  chr3_59805981     AOna    A    G        0      0        2 
   3  chr3_59805981     ASom    A    G        1      2        2 
   3  chr3_59805981     HCab    A    G        0      0        2 
   3  chr3_59805981     HPrz    A    G        0      0        2 
   3  chr3_59805981     ZBoe    A    G        0      0        2 
   3  chr3_59805981     ZGre    A    G        0      0        2 
   3  chr3_59805981     ZHar    A    G        0      0        2 
   3  chr3_59805981   Sample    A    G        0      0        2 
   3  chr3_59836422     AAsi    T    A        0      0        2 
   3  chr3_59836422     AKia    T    A        0      0        2 
   3  chr3_59836422     AOna    T    A        0      0        2 
   3  chr3_59836422     ASom    T    A        0      0        2 
   3  chr3_59836422     HCab    T    A        0      0        2 
   3  chr3_59836422     HPrz    T    A      0.5      1        2 
   3  chr3_59836422     ZBoe    T    A        0      0        2 
   3  chr3_59836422     ZGre    T    A        0      0        2 
   3  chr3_59836422     ZHar    T    A        0      0        2 
   3  chr3_59836422   Sample    T    A        0      0        2 
   3  chr3_59837368     AAsi    C    T        0      0        2 
   3  chr3_59837368     AKia    C    T        0      0        2 
   3  chr3_59837368     AOna    C    T        0      0        2 
   3  chr3_59837368     ASom    C    T        0      0        2 
   3  chr3_59837368     HCab    C    T      0.5      1        2 
   3  chr3_59837368     HPrz    C    T        0      0        2 
   3  chr3_59837368     ZBoe    C    T        0      0        2 
   3  chr3_59837368     ZGre    C    T        0      0        2 
   3  chr3_59837368     ZHar    C    T        0      0        2 
   3  chr3_59837368   Sample    C    T        0      0        2 
   3  chr3_59837679     AAsi    G    T        0      0        2 
   3  chr3_59837679     AKia    G    T      0.5      1        2 
   3  chr3_59837679     AOna    G    T        0      0        2 
   3  chr3_59837679     ASom    G    T        0      0        2 
   3  chr3_59837679     HCab    G    T        0      0        2 
   3  chr3_59837679     HPrz    G    T        0      0        2 
   3  chr3_59837679     ZBoe    G    T        0      0        2 
   3  chr3_59837679     ZGre    G    T        0      0        2 
   3  chr3_59837679     ZHar    G    T        0      0        2 
   3  chr3_59837679   Sample    G    T        0      0        2 
   3  chr3_59843629     AAsi    A    G        0      0        2 
   3  chr3_59843629     AKia    A    G        0      0        2 
   3  chr3_59843629     AOna    A    G        0      0        2 
   3  chr3_59843629     ASom    A    G        0      0        2 
   3  chr3_59843629     HCab    A    G        1      2        2 
   3  chr3_59843629     HPrz    A    G      0.5      1        2 
   3  chr3_59843629     ZBoe    A    G        0      0        2 
   3  chr3_59843629     ZGre    A    G        0      0        2 
   3  chr3_59843629     ZHar    A    G        0      0        2 
   3  chr3_59843629   Sample    A    G        0      0        2 
   3  chr3_59844324     AAsi    A    G        0      0        2 
   3  chr3_59844324     AKia    A    G        0      0        2 
   3  chr3_59844324     AOna    A    G        0      0        2 
   3  chr3_59844324     ASom    A    G        0      0        2 
   3  chr3_59844324     HCab    A    G        1      2        2 
   3  chr3_59844324     HPrz    A    G      0.5      1        2 
   3  chr3_59844324     ZBoe    A    G        0      0        2 
   3  chr3_59844324     ZGre    A    G        0      0        2 
   3  chr3_59844324     ZHar    A    G        0      0        2 
   3  chr3_59844324   Sample    A    G        0      0        2 
   3  chr3_59868725     AAsi    G    A        0      0        2 
   3  chr3_59868725     AKia    G    A        0      0        2 
   3  chr3_59868725     AOna    G    A        0      0        2 
   3  chr3_59868725     ASom    G    A        0      0        2 
   3  chr3_59868725     HCab    G    A        1      2        2 
   3  chr3_59868725     HPrz    G    A        1      2        2 
   3  chr3_59868725     ZBoe    G    A        0      0        2 
   3  chr3_59868725     ZGre    G    A        0      0        2 
   3  chr3_59868725     ZHar    G    A        0      0        2 
   3  chr3_59868725   Sample    G    A        0      0        2 
   3  chr3_59871506     AAsi    A    G        0      0        2 
   3  chr3_59871506     AKia    A    G        0      0        2 
   3  chr3_59871506     AOna    A    G        0      0        2 
   3  chr3_59871506     ASom    A    G        1      2        2 
   3  chr3_59871506     HCab    A    G        0      0        2 
   3  chr3_59871506     HPrz    A    G        0      0        2 
   3  chr3_59871506     ZBoe    A    G        0      0        2 
   3  chr3_59871506     ZGre    A    G        0      0        2 
   3  chr3_59871506     ZHar    A    G        0      0        2 
   3  chr3_59871506   Sample    A    G        0      0        2 
   3  chr3_59871847     AAsi    A    G        0      0        2 
   3  chr3_59871847     AKia    A    G        0      0        2 
   3  chr3_59871847     AOna    A    G      0.5      1        2 
   3  chr3_59871847     ASom    A    G        0      0        2 
   3  chr3_59871847     HCab    A    G        0      0        2 
   3  chr3_59871847     HPrz    A    G        0      0        2 
   3  chr3_59871847     ZBoe    A    G        0      0        2 
   3  chr3_59871847     ZGre    A    G        0      0        2 
   3  chr3_59871847     ZHar    A    G        0      0        2 
   3  chr3_59871847   Sample    A    G        0      0        2 
   3  chr3_59871958     AAsi    C    T        0      0        2 
   3  chr3_59871958     AKia    C    T        0      0        2 
   3  chr3_59871958     AOna    C    T        0      0        2 
   3  chr3_59871958     ASom    C    T        0      0        2 
   3  chr3_59871958     HCab    C    T        0      0        2 
   3  chr3_59871958     HPrz    C    T        0      0        2 
   3  chr3_59871958     ZBoe    C    T        1      2        2 
   3  chr3_59871958     ZGre    C    T        0      0        2 
   3  chr3_59871958     ZHar    C    T        0      0        2 
   3  chr3_59871958   Sample    C    T        0      0        2 
   3  chr3_59874898     AAsi    A    G        0      0        2 
   3  chr3_59874898     AKia    A    G        0      0        2 
   3  chr3_59874898     AOna    A    G        0      0        2 
   3  chr3_59874898     ASom    A    G        0      0        2 
   3  chr3_59874898     HCab    A    G        1      2        2 
   3  chr3_59874898     HPrz    A    G      0.5      1        2 
   3  chr3_59874898     ZBoe    A    G        0      0        2 
   3  chr3_59874898     ZGre    A    G        0      0        2 
   3  chr3_59874898     ZHar    A    G        0      0        2 
   3  chr3_59874898   Sample    A    G        0      0        2 
   3  chr3_59883307     AAsi    T    G        0      0        2 
   3  chr3_59883307     AKia    T    G        0      0        2 
   3  chr3_59883307     AOna    T    G        0      0        2 
   3  chr3_59883307     ASom    T    G        0      0        2 
   3  chr3_59883307     HCab    T    G        1      2        2 
   3  chr3_59883307     HPrz    T    G        1      2        2 
   3  chr3_59883307     ZBoe    T    G        0      0        2 
   3  chr3_59883307     ZGre    T    G        0      0        2 
   3  chr3_59883307     ZHar    T    G        0      0        2 
   3  chr3_59883307   Sample    T    G        0      0        2 
   3  chr3_59885732     AAsi    A    T        0      0        2 
   3  chr3_59885732     AKia    A    T        0      0        2 
   3  chr3_59885732     AOna    A    T        0      0        2 
   3  chr3_59885732     ASom    A    T        0      0        2 
   3  chr3_59885732     HCab    A    T      0.5      1        2 
   3  chr3_59885732     HPrz    A    T        0      0        2 
   3  chr3_59885732     ZBoe    A    T        0      0        2 
   3  chr3_59885732     ZGre    A    T        0      0        2 
   3  chr3_59885732     ZHar    A    T        0      0        2 
   3  chr3_59885732   Sample    A    T        0      0        2 
   3  chr3_59901310     AAsi    C    T        0      0        2 
   3  chr3_59901310     AKia    C    T        0      0        2 
   3  chr3_59901310     AOna    C    T        0      0        2 
   3  chr3_59901310     ASom    C    T        0      0        2 
   3  chr3_59901310     HCab    C    T        0      0        2 
   3  chr3_59901310     HPrz    C    T        0      0        2 
   3  chr3_59901310     ZBoe    C    T      0.5      1        2 
   3  chr3_59901310     ZGre    C    T        0      0        2 
   3  chr3_59901310     ZHar    C    T        0      0        2 
   3  chr3_59901310   Sample    C    T        0      0        2 
   3  chr3_59908486     AAsi    T    A        0      0        2 
   3  chr3_59908486     AKia    T    A        0      0        2 
   3  chr3_59908486     AOna    T    A        0      0        2 
   3  chr3_59908486     ASom    T    A        0      0        2 
   3  chr3_59908486     HCab    T    A        0      0        2 
   3  chr3_59908486     HPrz    T    A        0      0        2 
   3  chr3_59908486     ZBoe    T    A        1      2        2 
   3  chr3_59908486     ZGre    T    A        0      0        2 
   3  chr3_59908486     ZHar    T    A        0      0        2 
   3  chr3_59908486   Sample    T    A        0      0        2 
   3  chr3_59908985     AAsi    G    A        0      0        2 
   3  chr3_59908985     AKia    G    A        0      0        2 
   3  chr3_59908985     AOna    G    A        0      0        2 
   3  chr3_59908985     ASom    G    A        1      2        2 
   3  chr3_59908985     HCab    G    A        0      0        2 
   3  chr3_59908985     HPrz    G    A        0      0        2 
   3  chr3_59908985     ZBoe    G    A        0      0        2 
   3  chr3_59908985     ZGre    G    A        0      0        2 
   3  chr3_59908985     ZHar    G    A        0      0        2 
   3  chr3_59908985   Sample    G    A        0      0        2 
   3  chr3_59914394     AAsi    C    T        0      0        2 
   3  chr3_59914394     AKia    C    T        1      2        2 
   3  chr3_59914394     AOna    C    T      0.5      1        2 
   3  chr3_59914394     ASom    C    T        0      0        2 
   3  chr3_59914394     HCab    C    T        0      0        2 
   3  chr3_59914394     HPrz    C    T        0      0        2 
   3  chr3_59914394     ZBoe    C    T        0      0        2 
   3  chr3_59914394     ZGre    C    T        0      0        2 
   3  chr3_59914394     ZHar    C    T        0      0        2 
   3  chr3_59914394   Sample    C    T        0      0        2 
   3  chr3_59916220     AAsi    G    A        0      0        2 
   3  chr3_59916220     AKia    G    A        0      0        2 
   3  chr3_59916220     AOna    G    A        0      0        2 
   3  chr3_59916220     ASom    G    A        0      0        2 
   3  chr3_59916220     HCab    G    A        1      2        2 
   3  chr3_59916220     HPrz    G    A        1      2        2 
   3  chr3_59916220     ZBoe    G    A        0      0        2 
   3  chr3_59916220     ZGre    G    A        0      0        2 
   3  chr3_59916220     ZHar    G    A        0      0        2 
   3  chr3_59916220   Sample    G    A        0      0        2 
   3  chr3_59926421     AAsi    A    C        1      2        2 
   3  chr3_59926421     AKia    A    C        0      0        2 
   3  chr3_59926421     AOna    A    C        0      0        2 
   3  chr3_59926421     ASom    A    C        0      0        2 
   3  chr3_59926421     HCab    A    C        0      0        2 
   3  chr3_59926421     HPrz    A    C        0      0        2 
   3  chr3_59926421     ZBoe    A    C        0      0        2 
   3  chr3_59926421     ZGre    A    C        0      0        2 
   3  chr3_59926421     ZHar    A    C        0      0        2 
   3  chr3_59926421   Sample    A    C        1      2        2 
   3  chr3_59931644     AAsi    A    G        0      0        2 
   3  chr3_59931644     AKia    A    G        0      0        2 
   3  chr3_59931644     AOna    A    G        0      0        2 
   3  chr3_59931644     ASom    A    G        0      0        2 
   3  chr3_59931644     HCab    A    G        1      2        2 
   3  chr3_59931644     HPrz    A    G        1      2        2 
   3  chr3_59931644     ZBoe    A    G        0      0        2 
   3  chr3_59931644     ZGre    A    G        0      0        2 
   3  chr3_59931644     ZHar    A    G        0      0        2 
   3  chr3_59931644   Sample    A    G        0      0        2 
   3  chr3_59943636     AAsi    A    G        0      0        2 
   3  chr3_59943636     AKia    A    G        0      0        2 
   3  chr3_59943636     AOna    A    G        0      0        2 
   3  chr3_59943636     ASom    A    G        0      0        2 
   3  chr3_59943636     HCab    A    G        1      2        2 
   3  chr3_59943636     HPrz    A    G        1      2        2 
   3  chr3_59943636     ZBoe    A    G        0      0        2 
   3  chr3_59943636     ZGre    A    G        0      0        2 
   3  chr3_59943636     ZHar    A    G        0      0        2 
   3  chr3_59943636   Sample    A    G        0      0        2 
   3  chr3_59944651     AAsi    G    T        0      0        2 
   3  chr3_59944651     AKia    G    T        0      0        2 
   3  chr3_59944651     AOna    G    T        0      0        2 
   3  chr3_59944651     ASom    G    T        0      0        2 
   3  chr3_59944651     HCab    G    T        0      0        2 
   3  chr3_59944651     HPrz    G    T        0      0        2 
   3  chr3_59944651     ZBoe    G    T        0      0        2 
   3  chr3_59944651     ZGre    G    T      0.5      1        2 
   3  chr3_59944651     ZHar    G    T        0      0        2 
   3  chr3_59944651   Sample    G    T        0      0        2 
   3  chr3_59945603     AAsi    T    C        0      0        2 
   3  chr3_59945603     AKia    T    C        1      2        2 
   3  chr3_59945603     AOna    T    C        0      0        2 
   3  chr3_59945603     ASom    T    C        0      0        2 
   3  chr3_59945603     HCab    T    C        0      0        2 
   3  chr3_59945603     HPrz    T    C        0      0        2 
   3  chr3_59945603     ZBoe    T    C        0      0        2 
   3  chr3_59945603     ZGre    T    C        0      0        2 
   3  chr3_59945603     ZHar    T    C        0      0        2 
   3  chr3_59945603   Sample    T    C        0      0        2 
   3  chr3_59955083     AAsi    C    T        0      0        2 
   3  chr3_59955083     AKia    C    T        0      0        2 
   3  chr3_59955083     AOna    C    T        0      0        2 
   3  chr3_59955083     ASom    C    T        0      0        2 
   3  chr3_59955083     HCab    C    T        0      0        2 
   3  chr3_59955083     HPrz    C    T      0.5      1        2 
   3  chr3_59955083     ZBoe    C    T        0      0        2 
   3  chr3_59955083     ZGre    C    T        0      0        2 
   3  chr3_59955083     ZHar    C    T        0      0        2 
   3  chr3_59955083   Sample    C    T        0      0        2 
   3  chr3_59956365     AAsi    G    T        0      0        2 
   3  chr3_59956365     AKia    G    T        0      0        2 
   3  chr3_59956365     AOna    G    T        0      0        2 
   3  chr3_59956365     ASom    G    T        0      0        2 
   3  chr3_59956365     HCab    G    T        0      0        2 
   3  chr3_59956365     HPrz    G    T        0      0        2 
   3  chr3_59956365     ZBoe    G    T        0      0        2 
   3  chr3_59956365     ZGre    G    T        0      0        2 
   3  chr3_59956365     ZHar    G    T        1      2        2 
   3  chr3_59956365   Sample    G    T        0      0        2 
   3  chr3_59957084     AAsi    C    T        0      0        2 
   3  chr3_59957084     AKia    C    T        0      0        2 
   3  chr3_59957084     AOna    C    T        0      0        2 
   3  chr3_59957084     ASom    C    T        0      0        2 
   3  chr3_59957084     HCab    C    T        1      2        2 
   3  chr3_59957084     HPrz    C    T        1      2        2 
   3  chr3_59957084     ZBoe    C    T        0      0        2 
   3  chr3_59957084     ZGre    C    T        0      0        2 
   3  chr3_59957084     ZHar    C    T        0      0        2 
   3  chr3_59957084   Sample    C    T        0      0        2 
   3  chr3_59967985     AAsi    C    T        0      0        2 
   3  chr3_59967985     AKia    C    T        0      0        2 
   3  chr3_59967985     AOna    C    T        0      0        2 
   3  chr3_59967985     ASom    C    T        0      0        2 
   3  chr3_59967985     HCab    C    T        1      2        2 
   3  chr3_59967985     HPrz    C    T        1      2        2 
   3  chr3_59967985     ZBoe    C    T        0      0        2 
   3  chr3_59967985     ZGre    C    T        0      0        2 
   3  chr3_59967985     ZHar    C    T        0      0        2 
   3  chr3_59967985   Sample    C    T        0      0        2 
   3  chr3_59971311     AAsi    T    C        1      2        2 
   3  chr3_59971311     AKia    T    C        0      0        2 
   3  chr3_59971311     AOna    T    C        0      0        2 
   3  chr3_59971311     ASom    T    C        1      2        2 
   3  chr3_59971311     HCab    T    C        0      0        2 
   3  chr3_59971311     HPrz    T    C        0      0        2 
   3  chr3_59971311     ZBoe    T    C        0      0        2 
   3  chr3_59971311     ZGre    T    C        0      0        2 
   3  chr3_59971311     ZHar    T    C        0      0        2 
   3  chr3_59971311   Sample    T    C        1      2        2 
   3  chr3_59973976     AAsi    A    G        0      0        2 
   3  chr3_59973976     AKia    A    G        0      0        2 
   3  chr3_59973976     AOna    A    G        0      0        2 
   3  chr3_59973976     ASom    A    G        0      0        2 
   3  chr3_59973976     HCab    A    G      0.5      1        2 
   3  chr3_59973976     HPrz    A    G        0      0        2 
   3  chr3_59973976     ZBoe    A    G        0      0        2 
   3  chr3_59973976     ZGre    A    G        0      0        2 
   3  chr3_59973976     ZHar    A    G        0      0        2 
   3  chr3_59973976   Sample    A    G        0      0        2 
   3  chr3_59980872     AAsi    C    G        0      0        2 
   3  chr3_59980872     AKia    C    G        0      0        2 
   3  chr3_59980872     AOna    C    G      0.5      1        2 
   3  chr3_59980872     ASom    C    G        0      0        2 
   3  chr3_59980872     HCab    C    G        0      0        2 
   3  chr3_59980872     HPrz    C    G        0      0        2 
   3  chr3_59980872     ZBoe    C    G        0      0        2 
   3  chr3_59980872     ZGre    C    G        0      0        2 
   3  chr3_59980872     ZHar    C    G        0      0        2 
   3  chr3_59980872   Sample    C    G        0      0        2 
   3  chr3_59983793     AAsi    T    C        0      0        2 
   3  chr3_59983793     AKia    T    C        0      0        2 
   3  chr3_59983793     AOna    T    C        0      0        2 
   3  chr3_59983793     ASom    T    C        0      0        2 
   3  chr3_59983793     HCab    T    C        1      2        2 
   3  chr3_59983793     HPrz    T    C        1      2        2 
   3  chr3_59983793     ZBoe    T    C        0      0        2 
   3  chr3_59983793     ZGre    T    C        0      0        2 
   3  chr3_59983793     ZHar    T    C        0      0        2 
   3  chr3_59983793   Sample    T    C        0      0        2 
   3  chr3_59998211     AAsi    G    T        0      0        2 
   3  chr3_59998211     AKia    G    T        1      2        2 
   3  chr3_59998211     AOna    G    T        1      2        2 
   3  chr3_59998211     ASom    G    T        0      0        2 
   3  chr3_59998211     HCab    G    T        0      0        2 
   3  chr3_59998211     HPrz    G    T        0      0        2 
   3  chr3_59998211     ZBoe    G    T        0      0        2 
   3  chr3_59998211     ZGre    G    T        0      0        2 
   3  chr3_59998211     ZHar    G    T        0      0        2 
   3  chr3_59998211   Sample    G    T        0      0        2 
   3  chr3_60007759     AAsi    G    T        0      0        2 
   3  chr3_60007759     AKia    G    T        0      0        2 
   3  chr3_60007759     AOna    G    T        0      0        2 
   3  chr3_60007759     ASom    G    T        0      0        2 
   3  chr3_60007759     HCab    G    T      0.5      1        2 
   3  chr3_60007759     HPrz    G    T        1      2        2 
   3  chr3_60007759     ZBoe    G    T        0      0        2 
   3  chr3_60007759     ZGre    G    T        0      0        2 
   3  chr3_60007759     ZHar    G    T        0      0        2 
   3  chr3_60007759   Sample    G    T        0      0        2 
   3  chr3_60007887     AAsi    G    A        1      2        2 
   3  chr3_60007887     AKia    G    A        0      0        2 
   3  chr3_60007887     AOna    G    A        0      0        2 
   3  chr3_60007887     ASom    G    A        1      2        2 
   3  chr3_60007887     HCab    G    A        0      0        2 
   3  chr3_60007887     HPrz    G    A        0      0        2 
   3  chr3_60007887     ZBoe    G    A        0      0        2 
   3  chr3_60007887     ZGre    G    A        0      0        2 
   3  chr3_60007887     ZHar    G    A        0      0        2 
   3  chr3_60007887   Sample    G    A        1      2        2 
   3  chr3_60010823     AAsi    A    G        0      0        2 
   3  chr3_60010823     AKia    A    G        0      0        2 
   3  chr3_60010823     AOna    A    G        0      0        2 
   3  chr3_60010823     ASom    A    G        0      0        2 
   3  chr3_60010823     HCab    A    G        0      0        2 
   3  chr3_60010823     HPrz    A    G        0      0        2 
   3  chr3_60010823     ZBoe    A    G        0      0        2 
   3  chr3_60010823     ZGre    A    G        0      0        2 
   3  chr3_60010823     ZHar    A    G      0.5      1        2 
   3  chr3_60010823   Sample    A    G        0      0        2 
   3  chr3_60012710     AAsi    C    T        0      0        2 
   3  chr3_60012710     AKia    C    T        0      0        2 
   3  chr3_60012710     AOna    C    T        0      0        2 
   3  chr3_60012710     ASom    C    T        0      0        2 
   3  chr3_60012710     HCab    C    T        0      0        2 
   3  chr3_60012710     HPrz    C    T        0      0        2 
   3  chr3_60012710     ZBoe    C    T        0      0        2 
   3  chr3_60012710     ZGre    C    T      0.5      1        2 
   3  chr3_60012710     ZHar    C    T        0      0        2 
   3  chr3_60012710   Sample    C    T        0      0        2 
   3  chr3_60015221     AAsi    C    A        0      0        2 
   3  chr3_60015221     AKia    C    A        0      0        2 
   3  chr3_60015221     AOna    C    A        0      0        2 
   3  chr3_60015221     ASom    C    A        0      0        2 
   3  chr3_60015221     HCab    C    A        0      0        2 
   3  chr3_60015221     HPrz    C    A        0      0        2 
   3  chr3_60015221     ZBoe    C    A        0      0        2 
   3  chr3_60015221     ZGre    C    A      0.5      1        2 
   3  chr3_60015221     ZHar    C    A        0      0        2 
   3  chr3_60015221   Sample    C    A        0      0        2 
   3  chr3_60023518     AAsi    A    G        0      0        2 
   3  chr3_60023518     AKia    A    G        0      0        2 
   3  chr3_60023518     AOna    A    G        0      0        2 
   3  chr3_60023518     ASom    A    G        0      0        2 
   3  chr3_60023518     HCab    A    G        1      2        2 
   3  chr3_60023518     HPrz    A    G        1      2        2 
   3  chr3_60023518     ZBoe    A    G        0      0        2 
   3  chr3_60023518     ZGre    A    G        0      0        2 
   3  chr3_60023518     ZHar    A    G        0      0        2 
   3  chr3_60023518   Sample    A    G        0      0        2 
   3  chr3_60025899     AAsi    T    C        0      0        2 
   3  chr3_60025899     AKia    T    C        0      0        2 
   3  chr3_60025899     AOna    T    C        0      0        2 
   3  chr3_60025899     ASom    T    C        0      0        2 
   3  chr3_60025899     HCab    T    C        1      2        2 
   3  chr3_60025899     HPrz    T    C        1      2        2 
   3  chr3_60025899     ZBoe    T    C        0      0        2 
   3  chr3_60025899     ZGre    T    C        0      0        2 
   3  chr3_60025899     ZHar    T    C        0      0        2 
   3  chr3_60025899   Sample    T    C        0      0        2 
   3  chr3_60038752     AAsi    T    C        0      0        2 
   3  chr3_60038752     AKia    T    C        1      2        2 
   3  chr3_60038752     AOna    T    C        1      2        2 
   3  chr3_60038752     ASom    T    C        0      0        2 
   3  chr3_60038752     HCab    T    C        0      0        2 
   3  chr3_60038752     HPrz    T    C        0      0        2 
   3  chr3_60038752     ZBoe    T    C        0      0        2 
   3  chr3_60038752     ZGre    T    C        0      0        2 
   3  chr3_60038752     ZHar    T    C        0      0        2 
   3  chr3_60038752   Sample    T    C        0      0        2 
   3  chr3_60052199     AAsi    T    C        0      0        2 
   3  chr3_60052199     AKia    T    C        0      0        2 
   3  chr3_60052199     AOna    T    C        0      0        2 
   3  chr3_60052199     ASom    T    C        0      0        2 
   3  chr3_60052199     HCab    T    C        1      2        2 
   3  chr3_60052199     HPrz    T    C        1      2        2 
   3  chr3_60052199     ZBoe    T    C        0      0        2 
   3  chr3_60052199     ZGre    T    C        0      0        2 
   3  chr3_60052199     ZHar    T    C        0      0        2 
   3  chr3_60052199   Sample    T    C        0      0        2 
   3  chr3_60060453     AAsi    T    C        0      0        2 
   3  chr3_60060453     AKia    T    C        0      0        2 
   3  chr3_60060453     AOna    T    C        0      0        2 
   3  chr3_60060453     ASom    T    C        0      0        2 
   3  chr3_60060453     HCab    T    C      0.5      1        2 
   3  chr3_60060453     HPrz    T    C        1      2        2 
   3  chr3_60060453     ZBoe    T    C        0      0        2 
   3  chr3_60060453     ZGre    T    C        0      0        2 
   3  chr3_60060453     ZHar    T    C        0      0        2 
   3  chr3_60060453   Sample    T    C        0      0        2 
   3  chr3_60062142     AAsi    A    G        0      0        2 
   3  chr3_60062142     AKia    A    G        0      0        2 
   3  chr3_60062142     AOna    A    G        0      0        2 
   3  chr3_60062142     ASom    A    G        0      0        2 
   3  chr3_60062142     HCab    A    G        1      2        2 
   3  chr3_60062142     HPrz    A    G        1      2        2 
   3  chr3_60062142     ZBoe    A    G        0      0        2 
   3  chr3_60062142     ZGre    A    G        0      0        2 
   3  chr3_60062142     ZHar    A    G        0      0        2 
   3  chr3_60062142   Sample    A    G        0      0        2 
   3  chr3_60067658     AAsi    C    G        1      2        2 
   3  chr3_60067658     AKia    C    G        0      0        2 
   3  chr3_60067658     AOna    C    G        0      0        2 
   3  chr3_60067658     ASom    C    G        1      2        2 
   3  chr3_60067658     HCab    C    G        0      0        2 
   3  chr3_60067658     HPrz    C    G        0      0        2 
   3  chr3_60067658     ZBoe    C    G        0      0        2 
   3  chr3_60067658     ZGre    C    G        0      0        2 
   3  chr3_60067658     ZHar    C    G        0      0        2 
   3  chr3_60067658   Sample    C    G        1      2        2 
   3  chr3_60069242     AAsi    A    G      0.5      1        2 
   3  chr3_60069242     AKia    A    G        0      0        2 
   3  chr3_60069242     AOna    A    G        0      0        2 
   3  chr3_60069242     ASom    A    G        0      0        2 
   3  chr3_60069242     HCab    A    G        0      0        2 
   3  chr3_60069242     HPrz    A    G        0      0        2 
   3  chr3_60069242     ZBoe    A    G        0      0        2 
   3  chr3_60069242     ZGre    A    G        0      0        2 
   3  chr3_60069242     ZHar    A    G        0      0        2 
   3  chr3_60069242   Sample    A    G        0      0        2 
   3  chr3_60098921     AAsi    T    G        0      0        2 
   3  chr3_60098921     AKia    T    G        0      0        2 
   3  chr3_60098921     AOna    T    G        0      0        2 
   3  chr3_60098921     ASom    T    G        0      0        2 
   3  chr3_60098921     HCab    T    G        0      0        2 
   3  chr3_60098921     HPrz    T    G        0      0        2 
   3  chr3_60098921     ZBoe    T    G      0.5      1        2 
   3  chr3_60098921     ZGre    T    G        0      0        2 
   3  chr3_60098921     ZHar    T    G        0      0        2 
   3  chr3_60098921   Sample    T    G        0      0        2 
   3  chr3_60099679     AAsi    T    A        0      0        2 
   3  chr3_60099679     AKia    T    A        0      0        2 
   3  chr3_60099679     AOna    T    A        0      0        2 
   3  chr3_60099679     ASom    T    A        0      0        2 
   3  chr3_60099679     HCab    T    A        1      2        2 
   3  chr3_60099679     HPrz    T    A        1      2        2 
   3  chr3_60099679     ZBoe    T    A        0      0        2 
   3  chr3_60099679     ZGre    T    A        0      0        2 
   3  chr3_60099679     ZHar    T    A        0      0        2 
   3  chr3_60099679   Sample    T    A        0      0        2 
   3  chr3_60104232     AAsi    T    C        0      0        2 
   3  chr3_60104232     AKia    T    C        0      0        2 
   3  chr3_60104232     AOna    T    C        0      0        2 
   3  chr3_60104232     ASom    T    C        0      0        2 
   3  chr3_60104232     HCab    T    C        0      0        2 
   3  chr3_60104232     HPrz    T    C        0      0        2 
   3  chr3_60104232     ZBoe    T    C        0      0        2 
   3  chr3_60104232     ZGre    T    C        0      0        2 
   3  chr3_60104232     ZHar    T    C        1      2        2 
   3  chr3_60104232   Sample    T    C        0      0        2 
   3  chr3_60105042     AAsi    T    C        0      0        2 
   3  chr3_60105042     AKia    T    C        0      0        2 
   3  chr3_60105042     AOna    T    C        0      0        2 
   3  chr3_60105042     ASom    T    C        0      0        2 
   3  chr3_60105042     HCab    T    C        0      0        2 
   3  chr3_60105042     HPrz    T    C        0      0        2 
   3  chr3_60105042     ZBoe    T    C        1      2        2 
   3  chr3_60105042     ZGre    T    C        1      2        2 
   3  chr3_60105042     ZHar    T    C        0      0        2 
   3  chr3_60105042   Sample    T    C        0      0        2 
   3  chr3_60118295     AAsi    A    G        0      0        2 
   3  chr3_60118295     AKia    A    G        1      2        2 
   3  chr3_60118295     AOna    A    G        1      2        2 
   3  chr3_60118295     ASom    A    G        0      0        2 
   3  chr3_60118295     HCab    A    G        0      0        2 
   3  chr3_60118295     HPrz    A    G        0      0        2 
   3  chr3_60118295     ZBoe    A    G        0      0        2 
   3  chr3_60118295     ZGre    A    G        0      0        2 
   3  chr3_60118295     ZHar    A    G        0      0        2 
   3  chr3_60118295   Sample    A    G        0      0        2 
   3  chr3_60122624     AAsi    T    C        0      0        2 
   3  chr3_60122624     AKia    T    C        1      2        2 
   3  chr3_60122624     AOna    T    C      0.5      1        2 
   3  chr3_60122624     ASom    T    C        0      0        2 
   3  chr3_60122624     HCab    T    C        0      0        2 
   3  chr3_60122624     HPrz    T    C        0      0        2 
   3  chr3_60122624     ZBoe    T    C        0      0        2 
   3  chr3_60122624     ZGre    T    C        0      0        2 
   3  chr3_60122624     ZHar    T    C        0      0        2 
   3  chr3_60122624   Sample    T    C        0      0        2 
   3  chr3_60132782     AAsi    G    T        0      0        2 
   3  chr3_60132782     AKia    G    T        1      2        2 
   3  chr3_60132782     AOna    G    T        0      0        2 
   3  chr3_60132782     ASom    G    T        0      0        2 
   3  chr3_60132782     HCab    G    T        1      2        2 
   3  chr3_60132782     HPrz    G    T        1      2        2 
   3  chr3_60132782     ZBoe    G    T        0      0        2 
   3  chr3_60132782     ZGre    G    T        0      0        2 
   3  chr3_60132782     ZHar    G    T        0      0        2 
   3  chr3_60132782   Sample    G    T        0      0        2 
   3  chr3_60136608     AAsi    G    C        0      0        2 
   3  chr3_60136608     AKia    G    C        0      0        2 
   3  chr3_60136608     AOna    G    C        0      0        2 
   3  chr3_60136608     ASom    G    C        0      0        2 
   3  chr3_60136608     HCab    G    C        1      2        2 
   3  chr3_60136608     HPrz    G    C        1      2        2 
   3  chr3_60136608     ZBoe    G    C        0      0        2 
   3  chr3_60136608     ZGre    G    C        0      0        2 
   3  chr3_60136608     ZHar    G    C        0      0        2 
   3  chr3_60136608   Sample    G    C        0      0        2 
   3  chr3_60153442     AAsi    T    C        0      0        2 
   3  chr3_60153442     AKia    T    C        0      0        2 
   3  chr3_60153442     AOna    T    C        0      0        2 
   3  chr3_60153442     ASom    T    C        0      0        2 
   3  chr3_60153442     HCab    T    C        0      0        2 
   3  chr3_60153442     HPrz    T    C        0      0        2 
   3  chr3_60153442     ZBoe    T    C        0      0        2 
   3  chr3_60153442     ZGre    T    C        0      0        2 
   3  chr3_60153442     ZHar    T    C      0.5      1        2 
   3  chr3_60153442   Sample    T    C        0      0        2 
   3  chr3_60155816     AAsi    T    G        0      0        2 
   3  chr3_60155816     AKia    T    G        0      0        2 
   3  chr3_60155816     AOna    T    G        0      0        2 
   3  chr3_60155816     ASom    T    G        0      0        2 
   3  chr3_60155816     HCab    T    G      0.5      1        2 
   3  chr3_60155816     HPrz    T    G        0      0        2 
   3  chr3_60155816     ZBoe    T    G        0      0        2 
   3  chr3_60155816     ZGre    T    G        0      0        2 
   3  chr3_60155816     ZHar    T    G        0      0        2 
   3  chr3_60155816   Sample    T    G        0      0        2 
   3  chr3_60158321     AAsi    A    G        0      0        2 
   3  chr3_60158321     AKia    A    G        0      0        2 
   3  chr3_60158321     AOna    A    G        0      0        2 
   3  chr3_60158321     ASom    A    G        0      0        2 
   3  chr3_60158321     HCab    A    G        0      0        2 
   3  chr3_60158321     HPrz    A    G        0      0        2 
   3  chr3_60158321     ZBoe    A    G        0      0        2 
   3  chr3_60158321     ZGre    A    G        1      2        2 
   3  chr3_60158321     ZHar    A    G        0      0        2 
   3  chr3_60158321   Sample    A    G        0      0        2 
   3  chr3_60166587     AAsi    G    C        0      0        2 
   3  chr3_60166587     AKia    G    C        0      0        2 
   3  chr3_60166587     AOna    G    C        0      0        2 
   3  chr3_60166587     ASom    G    C        0      0        2 
   3  chr3_60166587     HCab    G    C        1      2        2 
   3  chr3_60166587     HPrz    G    C        1      2        2 
   3  chr3_60166587     ZBoe    G    C        0      0        2 
   3  chr3_60166587     ZGre    G    C        0      0        2 
   3  chr3_60166587     ZHar    G    C        0      0        2 
   3  chr3_60166587   Sample    G    C        0      0        2 
   3  chr3_60166749     AAsi    C    T        0      0        2 
   3  chr3_60166749     AKia    C    T        0      0        2 
   3  chr3_60166749     AOna    C    T      0.5      1        2 
   3  chr3_60166749     ASom    C    T        0      0        2 
   3  chr3_60166749     HCab    C    T        0      0        2 
   3  chr3_60166749     HPrz    C    T        0      0        2 
   3  chr3_60166749     ZBoe    C    T        0      0        2 
   3  chr3_60166749     ZGre    C    T        0      0        2 
   3  chr3_60166749     ZHar    C    T        0      0        2 
   3  chr3_60166749   Sample    C    T        0      0        2 
   3  chr3_60172719     AAsi    G    C      0.5      1        2 
   3  chr3_60172719     AKia    G    C        0      0        2 
   3  chr3_60172719     AOna    G    C        0      0        2 
   3  chr3_60172719     ASom    G    C        0      0        2 
   3  chr3_60172719     HCab    G    C        0      0        2 
   3  chr3_60172719     HPrz    G    C        0      0        2 
   3  chr3_60172719     ZBoe    G    C        0      0        2 
   3  chr3_60172719     ZGre    G    C        0      0        2 
   3  chr3_60172719     ZHar    G    C        0      0        2 
   3  chr3_60172719   Sample    G    C        0      0        2 
   3  chr3_60186422     AAsi    A    G        0      0        2 
   3  chr3_60186422     AKia    A    G        0      0        2 
   3  chr3_60186422     AOna    A    G        0      0        2 
   3  chr3_60186422     ASom    A    G        0      0        2 
   3  chr3_60186422     HCab    A    G        0      0        2 
   3  chr3_60186422     HPrz    A    G        0      0        2 
   3  chr3_60186422     ZBoe    A    G        0      0        2 
   3  chr3_60186422     ZGre    A    G      0.5      1        2 
   3  chr3_60186422     ZHar    A    G        0      0        2 
   3  chr3_60186422   Sample    A    G        0      0        2 
   3  chr3_60191402     AAsi    C    T        0      0        2 
   3  chr3_60191402     AKia    C    T        0      0        2 
   3  chr3_60191402     AOna    C    T        0      0        2 
   3  chr3_60191402     ASom    C    T        0      0        2 
   3  chr3_60191402     HCab    C    T        0      0        2 
   3  chr3_60191402     HPrz    C    T        0      0        2 
   3  chr3_60191402     ZBoe    C    T        0      0        2 
   3  chr3_60191402     ZGre    C    T        1      2        2 
   3  chr3_60191402     ZHar    C    T        1      2        2 
   3  chr3_60191402   Sample    C    T        0      0        2 
   3  chr3_60199542     AAsi    G    A        0      0        2 
   3  chr3_60199542     AKia    G    A        1      2        2 
   3  chr3_60199542     AOna    G    A        1      2        2 
   3  chr3_60199542     ASom    G    A        0      0        2 
   3  chr3_60199542     HCab    G    A        0      0        2 
   3  chr3_60199542     HPrz    G    A        0      0        2 
   3  chr3_60199542     ZBoe    G    A        0      0        2 
   3  chr3_60199542     ZGre    G    A        0      0        2 
   3  chr3_60199542     ZHar    G    A        0      0        2 
   3  chr3_60199542   Sample    G    A        0      0        2 
   3  chr3_60199767     AAsi    A    T        1      2        2 
   3  chr3_60199767     AKia    A    T        0      0        2 
   3  chr3_60199767     AOna    A    T        0      0        2 
   3  chr3_60199767     ASom    A    T        0      0        2 
   3  chr3_60199767     HCab    A    T        0      0        2 
   3  chr3_60199767     HPrz    A    T        0      0        2 
   3  chr3_60199767     ZBoe    A    T        0      0        2 
   3  chr3_60199767     ZGre    A    T        0      0        2 
   3  chr3_60199767     ZHar    A    T        0      0        2 
   3  chr3_60199767   Sample    A    T        1      2        2 
   3  chr3_60204391     AAsi    T    C        0      0        2 
   3  chr3_60204391     AKia    T    C        0      0        2 
   3  chr3_60204391     AOna    T    C      0.5      1        2 
   3  chr3_60204391     ASom    T    C        0      0        2 
   3  chr3_60204391     HCab    T    C        0      0        2 
   3  chr3_60204391     HPrz    T    C        0      0        2 
   3  chr3_60204391     ZBoe    T    C        0      0        2 
   3  chr3_60204391     ZGre    T    C        0      0        2 
   3  chr3_60204391     ZHar    T    C        0      0        2 
   3  chr3_60204391   Sample    T    C        0      0        2 
   3  chr3_60207895     AAsi    T    C        0      0        2 
   3  chr3_60207895     AKia    T    C        0      0        2 
   3  chr3_60207895     AOna    T    C        0      0        2 
   3  chr3_60207895     ASom    T    C        0      0        2 
   3  chr3_60207895     HCab    T    C        1      2        2 
   3  chr3_60207895     HPrz    T    C        1      2        2 
   3  chr3_60207895     ZBoe    T    C        0      0        2 
   3  chr3_60207895     ZGre    T    C        0      0        2 
   3  chr3_60207895     ZHar    T    C        0      0        2 
   3  chr3_60207895   Sample    T    C        0      0        2 
   3  chr3_60209014     AAsi    T    G        0      0        2 
   3  chr3_60209014     AKia    T    G        0      0        2 
   3  chr3_60209014     AOna    T    G        0      0        2 
   3  chr3_60209014     ASom    T    G        1      2        2 
   3  chr3_60209014     HCab    T    G        0      0        2 
   3  chr3_60209014     HPrz    T    G        0      0        2 
   3  chr3_60209014     ZBoe    T    G        0      0        2 
   3  chr3_60209014     ZGre    T    G        0      0        2 
   3  chr3_60209014     ZHar    T    G        0      0        2 
   3  chr3_60209014   Sample    T    G        0      0        2 
   3  chr3_60211120     AAsi    A    T        0      0        2 
   3  chr3_60211120     AKia    A    T        0      0        2 
   3  chr3_60211120     AOna    A    T        0      0        2 
   3  chr3_60211120     ASom    A    T        0      0        2 
   3  chr3_60211120     HCab    A    T        0      0        2 
   3  chr3_60211120     HPrz    A    T        0      0        2 
   3  chr3_60211120     ZBoe    A    T        0      0        2 
   3  chr3_60211120     ZGre    A    T        1      2        2 
   3  chr3_60211120     ZHar    A    T        0      0        2 
   3  chr3_60211120   Sample    A    T        0      0        2 
   3  chr3_60224976     AAsi    A    C        0      0        2 
   3  chr3_60224976     AKia    A    C        0      0        2 
   3  chr3_60224976     AOna    A    C        0      0        2 
   3  chr3_60224976     ASom    A    C        0      0        2 
   3  chr3_60224976     HCab    A    C        0      0        2 
   3  chr3_60224976     HPrz    A    C        0      0        2 
   3  chr3_60224976     ZBoe    A    C        1      2        2 
   3  chr3_60224976     ZGre    A    C        0      0        2 
   3  chr3_60224976     ZHar    A    C      0.5      1        2 
   3  chr3_60224976   Sample    A    C        0      0        2 
   3  chr3_60225439     AAsi    C    G        0      0        2 
   3  chr3_60225439     AKia    C    G        0      0        2 
   3  chr3_60225439     AOna    C    G        0      0        2 
   3  chr3_60225439     ASom    C    G        0      0        2 
   3  chr3_60225439     HCab    C    G        0      0        2 
   3  chr3_60225439     HPrz    C    G        0      0        2 
   3  chr3_60225439     ZBoe    C    G        0      0        2 
   3  chr3_60225439     ZGre    C    G        0      0        2 
   3  chr3_60225439     ZHar    C    G      0.5      1        2 
   3  chr3_60225439   Sample    C    G        0      0        2 
   3  chr3_60231835     AAsi    G    A        0      0        2 
   3  chr3_60231835     AKia    G    A        0      0        2 
   3  chr3_60231835     AOna    G    A        0      0        2 
   3  chr3_60231835     ASom    G    A        0      0        2 
   3  chr3_60231835     HCab    G    A        1      2        2 
   3  chr3_60231835     HPrz    G    A        1      2        2 
   3  chr3_60231835     ZBoe    G    A        0      0        2 
   3  chr3_60231835     ZGre    G    A        0      0        2 
   3  chr3_60231835     ZHar    G    A        0      0        2 
   3  chr3_60231835   Sample    G    A        0      0        2 
   3  chr3_60232382     AAsi    T    C        0      0        2 
   3  chr3_60232382     AKia    T    C        0      0        2 
   3  chr3_60232382     AOna    T    C        0      0        2 
   3  chr3_60232382     ASom    T    C        0      0        2 
   3  chr3_60232382     HCab    T    C        0      0        2 
   3  chr3_60232382     HPrz    T    C      0.5      1        2 
   3  chr3_60232382     ZBoe    T    C        0      0        2 
   3  chr3_60232382     ZGre    T    C        0      0        2 
   3  chr3_60232382     ZHar    T    C        0      0        2 
   3  chr3_60232382   Sample    T    C        0      0        2 
   3  chr3_60233862     AAsi    C    A      0.5      1        2 
   3  chr3_60233862     AKia    C    A        0      0        2 
   3  chr3_60233862     AOna    C    A        0      0        2 
   3  chr3_60233862     ASom    C    A        1      2        2 
   3  chr3_60233862     HCab    C    A        0      0        2 
   3  chr3_60233862     HPrz    C    A        0      0        2 
   3  chr3_60233862     ZBoe    C    A        0      0        2 
   3  chr3_60233862     ZGre    C    A        0      0        2 
   3  chr3_60233862     ZHar    C    A        0      0        2 
   3  chr3_60233862   Sample    C    A        0      0        2 
   3  chr3_60242797     AAsi    C    G        0      0        2 
   3  chr3_60242797     AKia    C    G        0      0        2 
   3  chr3_60242797     AOna    C    G        0      0        2 
   3  chr3_60242797     ASom    C    G        0      0        2 
   3  chr3_60242797     HCab    C    G        0      0        2 
   3  chr3_60242797     HPrz    C    G        0      0        2 
   3  chr3_60242797     ZBoe    C    G        0      0        2 
   3  chr3_60242797     ZGre    C    G      0.5      1        2 
   3  chr3_60242797     ZHar    C    G        0      0        2 
   3  chr3_60242797   Sample    C    G        0      0        2 
   3  chr3_60247035     AAsi    A    G        0      0        2 
   3  chr3_60247035     AKia    A    G        0      0        2 
   3  chr3_60247035     AOna    A    G        0      0        2 
   3  chr3_60247035     ASom    A    G        0      0        2 
   3  chr3_60247035     HCab    A    G        0      0        2 
   3  chr3_60247035     HPrz    A    G      0.5      1        2 
   3  chr3_60247035     ZBoe    A    G        0      0        2 
   3  chr3_60247035     ZGre    A    G        0      0        2 
   3  chr3_60247035     ZHar    A    G        0      0        2 
   3  chr3_60247035   Sample    A    G        0      0        2 
   3  chr3_60254083     AAsi    C    T        0      0        2 
   3  chr3_60254083     AKia    C    T        0      0        2 
   3  chr3_60254083     AOna    C    T      0.5      1        2 
   3  chr3_60254083     ASom    C    T        0      0        2 
   3  chr3_60254083     HCab    C    T        0      0        2 
   3  chr3_60254083     HPrz    C    T        0      0        2 
   3  chr3_60254083     ZBoe    C    T        0      0        2 
   3  chr3_60254083     ZGre    C    T        0      0        2 
   3  chr3_60254083     ZHar    C    T        0      0        2 
   3  chr3_60254083   Sample    C    T        0      0        2 
   3  chr3_60254646     AAsi    G    T        0      0        2 
   3  chr3_60254646     AKia    G    T        0      0        2 
   3  chr3_60254646     AOna    G    T        0      0        2 
   3  chr3_60254646     ASom    G    T        0      0        2 
   3  chr3_60254646     HCab    G    T        0      0        2 
   3  chr3_60254646     HPrz    G    T        0      0        2 
   3  chr3_60254646     ZBoe    G    T      0.5      1        2 
   3  chr3_60254646     ZGre    G    T        0      0        2 
   3  chr3_60254646     ZHar    G    T        0      0        2 
   3  chr3_60254646   Sample    G    T        0      0        2 
   3  chr3_60254677     AAsi    A    G        0      0        2 
   3  chr3_60254677     AKia    A    G        0      0        2 
   3  chr3_60254677     AOna    A    G        0      0        2 
   3  chr3_60254677     ASom    A    G        0      0        2 
   3  chr3_60254677     HCab    A    G        0      0        2 
   3  chr3_60254677     HPrz    A    G      0.5      1        2 
   3  chr3_60254677     ZBoe    A    G        0      0        2 
   3  chr3_60254677     ZGre    A    G        0      0        2 
   3  chr3_60254677     ZHar    A    G        0      0        2 
   3  chr3_60254677   Sample    A    G        0      0        2 
   3  chr3_60254857     AAsi    C    T        1      2        2 
   3  chr3_60254857     AKia    C    T        0      0        2 
   3  chr3_60254857     AOna    C    T        0      0        2 
   3  chr3_60254857     ASom    C    T        0      0        2 
   3  chr3_60254857     HCab    C    T        0      0        2 
   3  chr3_60254857     HPrz    C    T        0      0        2 
   3  chr3_60254857     ZBoe    C    T        0      0        2 
   3  chr3_60254857     ZGre    C    T        0      0        2 
   3  chr3_60254857     ZHar    C    T        0      0        2 
   3  chr3_60254857   Sample    C    T        1      2        2 
   3  chr3_60260507     AAsi    A    G        0      0        2 
   3  chr3_60260507     AKia    A    G        0      0        2 
   3  chr3_60260507     AOna    A    G        0      0        2 
   3  chr3_60260507     ASom    A    G        0      0        2 
   3  chr3_60260507     HCab    A    G        0      0        2 
   3  chr3_60260507     HPrz    A    G      0.5      1        2 
   3  chr3_60260507     ZBoe    A    G        0      0        2 
   3  chr3_60260507     ZGre    A    G        0      0        2 
   3  chr3_60260507     ZHar    A    G        0      0        2 
   3  chr3_60260507   Sample    A    G        0      0        2 
   3  chr3_60267061     AAsi    C    T        0      0        2 
   3  chr3_60267061     AKia    C    T        0      0        2 
   3  chr3_60267061     AOna    C    T        0      0        2 
   3  chr3_60267061     ASom    C    T        0      0        2 
   3  chr3_60267061     HCab    C    T        1      2        2 
   3  chr3_60267061     HPrz    C    T        1      2        2 
   3  chr3_60267061     ZBoe    C    T        0      0        2 
   3  chr3_60267061     ZGre    C    T        0      0        2 
   3  chr3_60267061     ZHar    C    T        0      0        2 
   3  chr3_60267061   Sample    C    T        0      0        2 
   3  chr3_60268014     AAsi    G    C        0      0        2 
   3  chr3_60268014     AKia    G    C        0      0        2 
   3  chr3_60268014     AOna    G    C        0      0        2 
   3  chr3_60268014     ASom    G    C        0      0        2 
   3  chr3_60268014     HCab    G    C      0.5      1        2 
   3  chr3_60268014     HPrz    G    C        0      0        2 
   3  chr3_60268014     ZBoe    G    C        0      0        2 
   3  chr3_60268014     ZGre    G    C        0      0        2 
   3  chr3_60268014     ZHar    G    C        0      0        2 
   3  chr3_60268014   Sample    G    C        0      0        2 
   3  chr3_60268732     AAsi    T    C        0      0        2 
   3  chr3_60268732     AKia    T    C        1      2        2 
   3  chr3_60268732     AOna    T    C        1      2        2 
   3  chr3_60268732     ASom    T    C        0      0        2 
   3  chr3_60268732     HCab    T    C        0      0        2 
   3  chr3_60268732     HPrz    T    C        0      0        2 
   3  chr3_60268732     ZBoe    T    C        0      0        2 
   3  chr3_60268732     ZGre    T    C        0      0        2 
   3  chr3_60268732     ZHar    T    C        0      0        2 
   3  chr3_60268732   Sample    T    C        0      0        2 
   3  chr3_60273987     AAsi    C    T        0      0        2 
   3  chr3_60273987     AKia    C    T        0      0        2 
   3  chr3_60273987     AOna    C    T        0      0        2 
   3  chr3_60273987     ASom    C    T        0      0        2 
   3  chr3_60273987     HCab    C    T        0      0        2 
   3  chr3_60273987     HPrz    C    T        0      0        2 
   3  chr3_60273987     ZBoe    C    T      0.5      1        2 
   3  chr3_60273987     ZGre    C    T        0      0        2 
   3  chr3_60273987     ZHar    C    T        0      0        2 
   3  chr3_60273987   Sample    C    T        0      0        2 
   3  chr3_60283886     AAsi    T    C        0      0        2 
   3  chr3_60283886     AKia    T    C        0      0        2 
   3  chr3_60283886     AOna    T    C        0      0        2 
   3  chr3_60283886     ASom    T    C        1      2        2 
   3  chr3_60283886     HCab    T    C        0      0        2 
   3  chr3_60283886     HPrz    T    C        0      0        2 
   3  chr3_60283886     ZBoe    T    C        0      0        2 
   3  chr3_60283886     ZGre    T    C        0      0        2 
   3  chr3_60283886     ZHar    T    C        0      0        2 
   3  chr3_60283886   Sample    T    C        0      0        2 
   3  chr3_60284091     AAsi    G    C        0      0        2 
   3  chr3_60284091     AKia    G    C        1      2        2 
   3  chr3_60284091     AOna    G    C      0.5      1        2 
   3  chr3_60284091     ASom    G    C        0      0        2 
   3  chr3_60284091     HCab    G    C        0      0        2 
   3  chr3_60284091     HPrz    G    C        0      0        2 
   3  chr3_60284091     ZBoe    G    C        0      0        2 
   3  chr3_60284091     ZGre    G    C        0      0        2 
   3  chr3_60284091     ZHar    G    C        0      0        2 
   3  chr3_60284091   Sample    G    C        0      0        2 
   3  chr3_60285146     AAsi    T    C        0      0        2 
   3  chr3_60285146     AKia    T    C        0      0        2 
   3  chr3_60285146     AOna    T    C        0      0        2 
   3  chr3_60285146     ASom    T    C        0      0        2 
   3  chr3_60285146     HCab    T    C        0      0        2 
   3  chr3_60285146     HPrz    T    C      0.5      1        2 
   3  chr3_60285146     ZBoe    T    C        0      0        2 
   3  chr3_60285146     ZGre    T    C        0      0        2 
   3  chr3_60285146     ZHar    T    C        0      0        2 
   3  chr3_60285146   Sample    T    C        0      0        2 
   3  chr3_60288573     AAsi    G    A        0      0        2 
   3  chr3_60288573     AKia    G    A        0      0        2 
   3  chr3_60288573     AOna    G    A        0      0        2 
   3  chr3_60288573     ASom    G    A        0      0        2 
   3  chr3_60288573     HCab    G    A        1      2        2 
   3  chr3_60288573     HPrz    G    A        1      2        2 
   3  chr3_60288573     ZBoe    G    A        0      0        2 
   3  chr3_60288573     ZGre    G    A        0      0        2 
   3  chr3_60288573     ZHar    G    A        0      0        2 
   3  chr3_60288573   Sample    G    A        0      0        2 
   3  chr3_60290167     AAsi    G    A        0      0        2 
   3  chr3_60290167     AKia    G    A        0      0        2 
   3  chr3_60290167     AOna    G    A        0      0        2 
   3  chr3_60290167     ASom    G    A        0      0        2 
   3  chr3_60290167     HCab    G    A        0      0        2 
   3  chr3_60290167     HPrz    G    A        0      0        2 
   3  chr3_60290167     ZBoe    G    A        0      0        2 
   3  chr3_60290167     ZGre    G    A        0      0        2 
   3  chr3_60290167     ZHar    G    A        1      2        2 
   3  chr3_60290167   Sample    G    A        0      0        2 
   3  chr3_60299504     AAsi    C    T        0      0        2 
   3  chr3_60299504     AKia    C    T        0      0        2 
   3  chr3_60299504     AOna    C    T        1      2        2 
   3  chr3_60299504     ASom    C    T        0      0        2 
   3  chr3_60299504     HCab    C    T        0      0        2 
   3  chr3_60299504     HPrz    C    T        0      0        2 
   3  chr3_60299504     ZBoe    C    T        0      0        2 
   3  chr3_60299504     ZGre    C    T        0      0        2 
   3  chr3_60299504     ZHar    C    T        0      0        2 
   3  chr3_60299504   Sample    C    T        0      0        2 
   3  chr3_60301990     AAsi    A    C        0      0        2 
   3  chr3_60301990     AKia    A    C        0      0        2 
   3  chr3_60301990     AOna    A    C        0      0        2 
   3  chr3_60301990     ASom    A    C        0      0        2 
   3  chr3_60301990     HCab    A    C        0      0        2 
   3  chr3_60301990     HPrz    A    C        0      0        2 
   3  chr3_60301990     ZBoe    A    C        0      0        2 
   3  chr3_60301990     ZGre    A    C        1      2        2 
   3  chr3_60301990     ZHar    A    C        0      0        2 
   3  chr3_60301990   Sample    A    C        0      0        2 
   3  chr3_60302755     AAsi    T    C        0      0        2 
   3  chr3_60302755     AKia    T    C        0      0        2 
   3  chr3_60302755     AOna    T    C        0      0        2 
   3  chr3_60302755     ASom    T    C        0      0        2 
   3  chr3_60302755     HCab    T    C        0      0        2 
   3  chr3_60302755     HPrz    T    C      0.5      1        2 
   3  chr3_60302755     ZBoe    T    C        0      0        2 
   3  chr3_60302755     ZGre    T    C        0      0        2 
   3  chr3_60302755     ZHar    T    C        0      0        2 
   3  chr3_60302755   Sample    T    C        0      0        2 
   3  chr3_60305278     AAsi    C    T        0      0        2 
   3  chr3_60305278     AKia    C    T        0      0        2 
   3  chr3_60305278     AOna    C    T        0      0        2 
   3  chr3_60305278     ASom    C    T        0      0        2 
   3  chr3_60305278     HCab    C    T        0      0        2 
   3  chr3_60305278     HPrz    C    T        0      0        2 
   3  chr3_60305278     ZBoe    C    T        0      0        2 
   3  chr3_60305278     ZGre    C    T        0      0        2 
   3  chr3_60305278     ZHar    C    T        1      2        2 
   3  chr3_60305278   Sample    C    T        0      0        2 
   3  chr3_60307458     AAsi    T    A        1      2        2 
   3  chr3_60307458     AKia    T    A        0      0        2 
   3  chr3_60307458     AOna    T    A        0      0        2 
   3  chr3_60307458     ASom    T    A        1      2        2 
   3  chr3_60307458     HCab    T    A        0      0        2 
   3  chr3_60307458     HPrz    T    A        0      0        2 
   3  chr3_60307458     ZBoe    T    A        0      0        2 
   3  chr3_60307458     ZGre    T    A        0      0        2 
   3  chr3_60307458     ZHar    T    A        0      0        2 
   3  chr3_60307458   Sample    T    A        1      2        2 
   3  chr3_60309619     AAsi    A    G        0      0        2 
   3  chr3_60309619     AKia    A    G        0      0        2 
   3  chr3_60309619     AOna    A    G        0      0        2 
   3  chr3_60309619     ASom    A    G        0      0        2 
   3  chr3_60309619     HCab    A    G        0      0        2 
   3  chr3_60309619     HPrz    A    G        0      0        2 
   3  chr3_60309619     ZBoe    A    G        0      0        2 
   3  chr3_60309619     ZGre    A    G        0      0        2 
   3  chr3_60309619     ZHar    A    G        1      2        2 
   3  chr3_60309619   Sample    A    G        0      0        2 
   3  chr3_60311328     AAsi    A    G        0      0        2 
   3  chr3_60311328     AKia    A    G        0      0        2 
   3  chr3_60311328     AOna    A    G        0      0        2 
   3  chr3_60311328     ASom    A    G        0      0        2 
   3  chr3_60311328     HCab    A    G        1      2        2 
   3  chr3_60311328     HPrz    A    G        1      2        2 
   3  chr3_60311328     ZBoe    A    G        0      0        2 
   3  chr3_60311328     ZGre    A    G        0      0        2 
   3  chr3_60311328     ZHar    A    G        0      0        2 
   3  chr3_60311328   Sample    A    G        0      0        2 
   3  chr3_60317130     AAsi    C    T        0      0        2 
   3  chr3_60317130     AKia    C    T        0      0        2 
   3  chr3_60317130     AOna    C    T        0      0        2 
   3  chr3_60317130     ASom    C    T        0      0        2 
   3  chr3_60317130     HCab    C    T        0      0        2 
   3  chr3_60317130     HPrz    C    T        0      0        2 
   3  chr3_60317130     ZBoe    C    T        1      2        2 
   3  chr3_60317130     ZGre    C    T        0      0        2 
   3  chr3_60317130     ZHar    C    T        0      0        2 
   3  chr3_60317130   Sample    C    T        0      0        2 
   3  chr3_60336439     AAsi    T    C        0      0        2 
   3  chr3_60336439     AKia    T    C        0      0        2 
   3  chr3_60336439     AOna    T    C        0      0        2 
   3  chr3_60336439     ASom    T    C        0      0        2 
   3  chr3_60336439     HCab    T    C        0      0        2 
   3  chr3_60336439     HPrz    T    C        0      0        2 
   3  chr3_60336439     ZBoe    T    C        0      0        2 
   3  chr3_60336439     ZGre    T    C        0      0        2 
   3  chr3_60336439     ZHar    T    C        1      2        2 
   3  chr3_60336439   Sample    T    C        0      0        2 
   3  chr3_60337495     AAsi    T    C        0      0        2 
   3  chr3_60337495     AKia    T    C        0      0        2 
   3  chr3_60337495     AOna    T    C        0      0        2 
   3  chr3_60337495     ASom    T    C        0      0        2 
   3  chr3_60337495     HCab    T    C        1      2        2 
   3  chr3_60337495     HPrz    T    C        1      2        2 
   3  chr3_60337495     ZBoe    T    C        0      0        2 
   3  chr3_60337495     ZGre    T    C        0      0        2 
   3  chr3_60337495     ZHar    T    C        0      0        2 
   3  chr3_60337495   Sample    T    C        0      0        2 
   3  chr3_60339892     AAsi    A    G        0      0        2 
   3  chr3_60339892     AKia    A    G        0      0        2 
   3  chr3_60339892     AOna    A    G        0      0        2 
   3  chr3_60339892     ASom    A    G        0      0        2 
   3  chr3_60339892     HCab    A    G        0      0        2 
   3  chr3_60339892     HPrz    A    G        0      0        2 
   3  chr3_60339892     ZBoe    A    G        0      0        2 
   3  chr3_60339892     ZGre    A    G        1      2        2 
   3  chr3_60339892     ZHar    A    G        0      0        2 
   3  chr3_60339892   Sample    A    G        0      0        2 
   3  chr3_60347873     AAsi    G    A        0      0        2 
   3  chr3_60347873     AKia    G    A        0      0        2 
   3  chr3_60347873     AOna    G    A        0      0        2 
   3  chr3_60347873     ASom    G    A        0      0        2 
   3  chr3_60347873     HCab    G    A        0      0        2 
   3  chr3_60347873     HPrz    G    A        0      0        2 
   3  chr3_60347873     ZBoe    G    A      0.5      1        2 
   3  chr3_60347873     ZGre    G    A        0      0        2 
   3  chr3_60347873     ZHar    G    A        0      0        2 
   3  chr3_60347873   Sample    G    A        0      0        2 
   3  chr3_60353857     AAsi    C    T        0      0        2 
   3  chr3_60353857     AKia    C    T        0      0        2 
   3  chr3_60353857     AOna    C    T        0      0        2 
   3  chr3_60353857     ASom    C    T        0      0        2 
   3  chr3_60353857     HCab    C    T        1      2        2 
   3  chr3_60353857     HPrz    C    T        1      2        2 
   3  chr3_60353857     ZBoe    C    T        0      0        2 
   3  chr3_60353857     ZGre    C    T        0      0        2 
   3  chr3_60353857     ZHar    C    T        0      0        2 
   3  chr3_60353857   Sample    C    T        0      0        2 
   3  chr3_60354962     AAsi    C    T        0      0        2 
   3  chr3_60354962     AKia    C    T        0      0        2 
   3  chr3_60354962     AOna    C    T        0      0        2 
   3  chr3_60354962     ASom    C    T        0      0        2 
   3  chr3_60354962     HCab    C    T        0      0        2 
   3  chr3_60354962     HPrz    C    T      0.5      1        2 
   3  chr3_60354962     ZBoe    C    T        0      0        2 
   3  chr3_60354962     ZGre    C    T        0      0        2 
   3  chr3_60354962     ZHar    C    T        0      0        2 
   3  chr3_60354962   Sample    C    T        0      0        2 
   3  chr3_60356754     AAsi    T    C        0      0        2 
   3  chr3_60356754     AKia    T    C        0      0        2 
   3  chr3_60356754     AOna    T    C      0.5      1        2 
   3  chr3_60356754     ASom    T    C        0      0        2 
   3  chr3_60356754     HCab    T    C        0      0        2 
   3  chr3_60356754     HPrz    T    C        0      0        2 
   3  chr3_60356754     ZBoe    T    C        0      0        2 
   3  chr3_60356754     ZGre    T    C        0      0        2 
   3  chr3_60356754     ZHar    T    C        0      0        2 
   3  chr3_60356754   Sample    T    C        0      0        2 
   3  chr3_60363677     AAsi    C    T        0      0        2 
   3  chr3_60363677     AKia    C    T        1      2        2 
   3  chr3_60363677     AOna    C    T      0.5      1        2 
   3  chr3_60363677     ASom    C    T        0      0        2 
   3  chr3_60363677     HCab    C    T        0      0        2 
   3  chr3_60363677     HPrz    C    T        0      0        2 
   3  chr3_60363677     ZBoe    C    T        0      0        2 
   3  chr3_60363677     ZGre    C    T        0      0        2 
   3  chr3_60363677     ZHar    C    T        0      0        2 
   3  chr3_60363677   Sample    C    T        0      0        2 
   3  chr3_60379785     AAsi    A    C        1      2        2 
   3  chr3_60379785     AKia    A    C        0      0        2 
   3  chr3_60379785     AOna    A    C        0      0        2 
   3  chr3_60379785     ASom    A    C        1      2        2 
   3  chr3_60379785     HCab    A    C        0      0        2 
   3  chr3_60379785     HPrz    A    C        0      0        2 
   3  chr3_60379785     ZBoe    A    C        0      0        2 
   3  chr3_60379785     ZGre    A    C        0      0        2 
   3  chr3_60379785     ZHar    A    C        0      0        2 
   3  chr3_60379785   Sample    A    C        0      0        2 
   3  chr3_60398343     AAsi    G    T        0      0        2 
   3  chr3_60398343     AKia    G    T        0      0        2 
   3  chr3_60398343     AOna    G    T        0      0        2 
   3  chr3_60398343     ASom    G    T        0      0        2 
   3  chr3_60398343     HCab    G    T        0      0        2 
   3  chr3_60398343     HPrz    G    T      0.5      1        2 
   3  chr3_60398343     ZBoe    G    T        0      0        2 
   3  chr3_60398343     ZGre    G    T        0      0        2 
   3  chr3_60398343     ZHar    G    T        0      0        2 
   3  chr3_60398343   Sample    G    T        0      0        2 
   3  chr3_60398480     AAsi    C    T        1      2        2 
   3  chr3_60398480     AKia    C    T        0      0        2 
   3  chr3_60398480     AOna    C    T        0      0        2 
   3  chr3_60398480     ASom    C    T        1      2        2 
   3  chr3_60398480     HCab    C    T        0      0        2 
   3  chr3_60398480     HPrz    C    T        0      0        2 
   3  chr3_60398480     ZBoe    C    T        0      0        2 
   3  chr3_60398480     ZGre    C    T        0      0        2 
   3  chr3_60398480     ZHar    C    T        0      0        2 
   3  chr3_60398480   Sample    C    T        1      2        2 
   3  chr3_60427016     AAsi    C    A        0      0        2 
   3  chr3_60427016     AKia    C    A        0      0        2 
   3  chr3_60427016     AOna    C    A        0      0        2 
   3  chr3_60427016     ASom    C    A        0      0        2 
   3  chr3_60427016     HCab    C    A        0      0        2 
   3  chr3_60427016     HPrz    C    A        0      0        2 
   3  chr3_60427016     ZBoe    C    A        0      0        2 
   3  chr3_60427016     ZGre    C    A        0      0        2 
   3  chr3_60427016     ZHar    C    A        1      2        2 
   3  chr3_60427016   Sample    C    A        0      0        2 
   3  chr3_60442549     AAsi    G    A        0      0        2 
   3  chr3_60442549     AKia    G    A        0      0        2 
   3  chr3_60442549     AOna    G    A        0      0        2 
   3  chr3_60442549     ASom    G    A        0      0        2 
   3  chr3_60442549     HCab    G    A        1      2        2 
   3  chr3_60442549     HPrz    G    A        1      2        2 
   3  chr3_60442549     ZBoe    G    A        0      0        2 
   3  chr3_60442549     ZGre    G    A        0      0        2 
   3  chr3_60442549     ZHar    G    A        0      0        2 
   3  chr3_60442549   Sample    G    A        0      0        2 
   3  chr3_60449285     AAsi    A    G        0      0        2 
   3  chr3_60449285     AKia    A    G        0      0        2 
   3  chr3_60449285     AOna    A    G        0      0        2 
   3  chr3_60449285     ASom    A    G        0      0        2 
   3  chr3_60449285     HCab    A    G        1      2        2 
   3  chr3_60449285     HPrz    A    G        1      2        2 
   3  chr3_60449285     ZBoe    A    G        0      0        2 
   3  chr3_60449285     ZGre    A    G        0      0        2 
   3  chr3_60449285     ZHar    A    G        0      0        2 
   3  chr3_60449285   Sample    A    G        0      0        2 
   3  chr3_60449357     AAsi    G    A        0      0        2 
   3  chr3_60449357     AKia    G    A        0      0        2 
   3  chr3_60449357     AOna    G    A        0      0        2 
   3  chr3_60449357     ASom    G    A        0      0        2 
   3  chr3_60449357     HCab    G    A        1      2        2 
   3  chr3_60449357     HPrz    G    A        1      2        2 
   3  chr3_60449357     ZBoe    G    A        0      0        2 
   3  chr3_60449357     ZGre    G    A        0      0        2 
   3  chr3_60449357     ZHar    G    A        0      0        2 
   3  chr3_60449357   Sample    G    A        0      0        2 
   3  chr3_60451049     AAsi    G    T        0      0        2 
   3  chr3_60451049     AKia    G    T        0      0        2 
   3  chr3_60451049     AOna    G    T        0      0        2 
   3  chr3_60451049     ASom    G    T        0      0        2 
   3  chr3_60451049     HCab    G    T        0      0        2 
   3  chr3_60451049     HPrz    G    T        0      0        2 
   3  chr3_60451049     ZBoe    G    T      0.5      1        2 
   3  chr3_60451049     ZGre    G    T        0      0        2 
   3  chr3_60451049     ZHar    G    T        0      0        2 
   3  chr3_60451049   Sample    G    T        0      0        2 
   3  chr3_60458533     AAsi    C    T        0      0        2 
   3  chr3_60458533     AKia    C    T        0      0        2 
   3  chr3_60458533     AOna    C    T        0      0        2 
   3  chr3_60458533     ASom    C    T        0      0        2 
   3  chr3_60458533     HCab    C    T        1      2        2 
   3  chr3_60458533     HPrz    C    T        1      2        2 
   3  chr3_60458533     ZBoe    C    T        0      0        2 
   3  chr3_60458533     ZGre    C    T        0      0        2 
   3  chr3_60458533     ZHar    C    T        0      0        2 
   3  chr3_60458533   Sample    C    T        0      0        2 
   3  chr3_60460169     AAsi    A    G        0      0        2 
   3  chr3_60460169     AKia    A    G        0      0        2 
   3  chr3_60460169     AOna    A    G        0      0        2 
   3  chr3_60460169     ASom    A    G        0      0        2 
   3  chr3_60460169     HCab    A    G        0      0        2 
   3  chr3_60460169     HPrz    A    G        0      0        2 
   3  chr3_60460169     ZBoe    A    G        0      0        2 
   3  chr3_60460169     ZGre    A    G        1      2        2 
   3  chr3_60460169     ZHar    A    G        0      0        2 
   3  chr3_60460169   Sample    A    G        0      0        2 
   3  chr3_60460170     AAsi    A    G        0      0        2 
   3  chr3_60460170     AKia    A    G        1      2        2 
   3  chr3_60460170     AOna    A    G        1      2        2 
   3  chr3_60460170     ASom    A    G        0      0        2 
   3  chr3_60460170     HCab    A    G        0      0        2 
   3  chr3_60460170     HPrz    A    G        0      0        2 
   3  chr3_60460170     ZBoe    A    G        0      0        2 
   3  chr3_60460170     ZGre    A    G        0      0        2 
   3  chr3_60460170     ZHar    A    G        0      0        2 
   3  chr3_60460170   Sample    A    G        0      0        2 
   3  chr3_60465852     AAsi    A    C        0      0        2 
   3  chr3_60465852     AKia    A    C        0      0        2 
   3  chr3_60465852     AOna    A    C        0      0        2 
   3  chr3_60465852     ASom    A    C        1      2        2 
   3  chr3_60465852     HCab    A    C        0      0        2 
   3  chr3_60465852     HPrz    A    C        0      0        2 
   3  chr3_60465852     ZBoe    A    C        0      0        2 
   3  chr3_60465852     ZGre    A    C        0      0        2 
   3  chr3_60465852     ZHar    A    C        0      0        2 
   3  chr3_60465852   Sample    A    C        0      0        2 
   3  chr3_60469938     AAsi    T    A        0      0        2 
   3  chr3_60469938     AKia    T    A        0      0        2 
   3  chr3_60469938     AOna    T    A        0      0        2 
   3  chr3_60469938     ASom    T    A        0      0        2 
   3  chr3_60469938     HCab    T    A        1      2        2 
   3  chr3_60469938     HPrz    T    A        1      2        2 
   3  chr3_60469938     ZBoe    T    A        0      0        2 
   3  chr3_60469938     ZGre    T    A        0      0        2 
   3  chr3_60469938     ZHar    T    A        0      0        2 
   3  chr3_60469938   Sample    T    A        0      0        2 
   3  chr3_60470403     AAsi    T    C        0      0        2 
   3  chr3_60470403     AKia    T    C        0      0        2 
   3  chr3_60470403     AOna    T    C        0      0        2 
   3  chr3_60470403     ASom    T    C        0      0        2 
   3  chr3_60470403     HCab    T    C        0      0        2 
   3  chr3_60470403     HPrz    T    C        0      0        2 
   3  chr3_60470403     ZBoe    T    C      0.5      1        2 
   3  chr3_60470403     ZGre    T    C        0      0        2 
   3  chr3_60470403     ZHar    T    C        0      0        2 
   3  chr3_60470403   Sample    T    C        0      0        2 
   3  chr3_60474996     AAsi    T    C        0      0        2 
   3  chr3_60474996     AKia    T    C        0      0        2 
   3  chr3_60474996     AOna    T    C        0      0        2 
   3  chr3_60474996     ASom    T    C        0      0        2 
   3  chr3_60474996     HCab    T    C        0      0        2 
   3  chr3_60474996     HPrz    T    C        0      0        2 
   3  chr3_60474996     ZBoe    T    C        0      0        2 
   3  chr3_60474996     ZGre    T    C        0      0        2 
   3  chr3_60474996     ZHar    T    C        1      2        2 
   3  chr3_60474996   Sample    T    C        0      0        2 
   3  chr3_60478646     AAsi    A    G        1      2        2 
   3  chr3_60478646     AKia    A    G        1      2        2 
   3  chr3_60478646     AOna    A    G        1      2        2 
   3  chr3_60478646     ASom    A    G        1      2        2 
   3  chr3_60478646     HCab    A    G        0      0        2 
   3  chr3_60478646     HPrz    A    G        0      0        2 
   3  chr3_60478646     ZBoe    A    G        0      0        2 
   3  chr3_60478646     ZGre    A    G        0      0        2 
   3  chr3_60478646     ZHar    A    G        0      0        2 
   3  chr3_60478646   Sample    A    G        1      2        2 
   3  chr3_60481161     AAsi    G    A        0      0        2 
   3  chr3_60481161     AKia    G    A        0      0        2 
   3  chr3_60481161     AOna    G    A        0      0        2 
   3  chr3_60481161     ASom    G    A        0      0        2 
   3  chr3_60481161     HCab    G    A        0      0        2 
   3  chr3_60481161     HPrz    G    A        0      0        2 
   3  chr3_60481161     ZBoe    G    A        1      2        2 
   3  chr3_60481161     ZGre    G    A        1      2        2 
   3  chr3_60481161     ZHar    G    A        1      2        2 
   3  chr3_60481161   Sample    G    A        0      0        2 
   3  chr3_60482514     AAsi    A    G        1      2        2 
   3  chr3_60482514     AKia    A    G        1      2        2 
   3  chr3_60482514     AOna    A    G        1      2        2 
   3  chr3_60482514     ASom    A    G        1      2        2 
   3  chr3_60482514     HCab    A    G        0      0        2 
   3  chr3_60482514     HPrz    A    G        0      0        2 
   3  chr3_60482514     ZBoe    A    G        0      0        2 
   3  chr3_60482514     ZGre    A    G        0      0        2 
   3  chr3_60482514     ZHar    A    G        0      0        2 
   3  chr3_60482514   Sample    A    G        1      2        2 
   3  chr3_60491860     AAsi    C    T        1      2        2 
   3  chr3_60491860     AKia    C    T        0      0        2 
   3  chr3_60491860     AOna    C    T        0      0        2 
   3  chr3_60491860     ASom    C    T        0      0        2 
   3  chr3_60491860     HCab    C    T        0      0        2 
   3  chr3_60491860     HPrz    C    T        0      0        2 
   3  chr3_60491860     ZBoe    C    T        0      0        2 
   3  chr3_60491860     ZGre    C    T        0      0        2 
   3  chr3_60491860     ZHar    C    T        0      0        2 
   3  chr3_60491860   Sample    C    T        1      2        2 
   3  chr3_60493828     AAsi    A    G        1      2        2 
   3  chr3_60493828     AKia    A    G        0      0        2 
   3  chr3_60493828     AOna    A    G        0      0        2 
   3  chr3_60493828     ASom    A    G        0      0        2 
   3  chr3_60493828     HCab    A    G        0      0        2 
   3  chr3_60493828     HPrz    A    G        0      0        2 
   3  chr3_60493828     ZBoe    A    G        0      0        2 
   3  chr3_60493828     ZGre    A    G        0      0        2 
   3  chr3_60493828     ZHar    A    G        0      0        2 
   3  chr3_60493828   Sample    A    G        1      2        2 
   3  chr3_60504015     AAsi    C    A        0      0        2 
   3  chr3_60504015     AKia    C    A      0.5      1        2 
   3  chr3_60504015     AOna    C    A      0.5      1        2 
   3  chr3_60504015     ASom    C    A        0      0        2 
   3  chr3_60504015     HCab    C    A        0      0        2 
   3  chr3_60504015     HPrz    C    A        0      0        2 
   3  chr3_60504015     ZBoe    C    A        0      0        2 
   3  chr3_60504015     ZGre    C    A        0      0        2 
   3  chr3_60504015     ZHar    C    A        0      0        2 
   3  chr3_60504015   Sample    C    A        0      0        2 
   3  chr3_60527906     AAsi    G    A        0      0        2 
   3  chr3_60527906     AKia    G    A        0      0        2 
   3  chr3_60527906     AOna    G    A        0      0        2 
   3  chr3_60527906     ASom    G    A        0      0        2 
   3  chr3_60527906     HCab    G    A        0      0        2 
   3  chr3_60527906     HPrz    G    A        0      0        2 
   3  chr3_60527906     ZBoe    G    A        0      0        2 
   3  chr3_60527906     ZGre    G    A      0.5      1        2 
   3  chr3_60527906     ZHar    G    A        0      0        2 
   3  chr3_60527906   Sample    G    A        0      0        2 
   3  chr3_60528179     AAsi    T    C        0      0        2 
   3  chr3_60528179     AKia    T    C        0      0        2 
   3  chr3_60528179     AOna    T    C        0      0        2 
   3  chr3_60528179     ASom    T    C        0      0        2 
   3  chr3_60528179     HCab    T    C        0      0        2 
   3  chr3_60528179     HPrz    T    C        0      0        2 
   3  chr3_60528179     ZBoe    T    C        1      2        2 
   3  chr3_60528179     ZGre    T    C        0      0        2 
   3  chr3_60528179     ZHar    T    C        0      0        2 
   3  chr3_60528179   Sample    T    C        0      0        2 
   3  chr3_60528234     AAsi    T    G        0      0        2 
   3  chr3_60528234     AKia    T    G        0      0        2 
   3  chr3_60528234     AOna    T    G        0      0        2 
   3  chr3_60528234     ASom    T    G        0      0        2 
   3  chr3_60528234     HCab    T    G        0      0        2 
   3  chr3_60528234     HPrz    T    G        0      0        2 
   3  chr3_60528234     ZBoe    T    G        0      0        2 
   3  chr3_60528234     ZGre    T    G      0.5      1        2 
   3  chr3_60528234     ZHar    T    G        0      0        2 
   3  chr3_60528234   Sample    T    G        0      0        2 
   3  chr3_60533796     AAsi    T    C        0      0        2 
   3  chr3_60533796     AKia    T    C        0      0        2 
   3  chr3_60533796     AOna    T    C        0      0        2 
   3  chr3_60533796     ASom    T    C        1      2        2 
   3  chr3_60533796     HCab    T    C        0      0        2 
   3  chr3_60533796     HPrz    T    C        0      0        2 
   3  chr3_60533796     ZBoe    T    C        0      0        2 
   3  chr3_60533796     ZGre    T    C        0      0        2 
   3  chr3_60533796     ZHar    T    C        0      0        2 
   3  chr3_60533796   Sample    T    C        1      2        2 
   3  chr3_60538102     AAsi    A    T        0      0        2 
   3  chr3_60538102     AKia    A    T        0      0        2 
   3  chr3_60538102     AOna    A    T        0      0        2 
   3  chr3_60538102     ASom    A    T        0      0        2 
   3  chr3_60538102     HCab    A    T        0      0        2 
   3  chr3_60538102     HPrz    A    T        0      0        2 
   3  chr3_60538102     ZBoe    A    T        1      2        2 
   3  chr3_60538102     ZGre    A    T      0.5      1        2 
   3  chr3_60538102     ZHar    A    T        1      2        2 
   3  chr3_60538102   Sample    A    T        0      0        2 
   3  chr3_60541975     AAsi    C    T        0      0        2 
   3  chr3_60541975     AKia    C    T        1      2        2 
   3  chr3_60541975     AOna    C    T        1      2        2 
   3  chr3_60541975     ASom    C    T        0      0        2 
   3  chr3_60541975     HCab    C    T        0      0        2 
   3  chr3_60541975     HPrz    C    T        0      0        2 
   3  chr3_60541975     ZBoe    C    T        0      0        2 
   3  chr3_60541975     ZGre    C    T        0      0        2 
   3  chr3_60541975     ZHar    C    T        0      0        2 
   3  chr3_60541975   Sample    C    T        0      0        2 
   3  chr3_60549985     AAsi    T    C        0      0        2 
   3  chr3_60549985     AKia    T    C        0      0        2 
   3  chr3_60549985     AOna    T    C        0      0        2 
   3  chr3_60549985     ASom    T    C        1      2        2 
   3  chr3_60549985     HCab    T    C        0      0        2 
   3  chr3_60549985     HPrz    T    C        0      0        2 
   3  chr3_60549985     ZBoe    T    C        0      0        2 
   3  chr3_60549985     ZGre    T    C        0      0        2 
   3  chr3_60549985     ZHar    T    C        0      0        2 
   3  chr3_60549985   Sample    T    C        0      0        2 
   3  chr3_60552195     AAsi    G    A        0      0        2 
   3  chr3_60552195     AKia    G    A        0      0        2 
   3  chr3_60552195     AOna    G    A        0      0        2 
   3  chr3_60552195     ASom    G    A        0      0        2 
   3  chr3_60552195     HCab    G    A        1      2        2 
   3  chr3_60552195     HPrz    G    A        1      2        2 
   3  chr3_60552195     ZBoe    G    A        0      0        2 
   3  chr3_60552195     ZGre    G    A        0      0        2 
   3  chr3_60552195     ZHar    G    A        0      0        2 
   3  chr3_60552195   Sample    G    A        0      0        2 
   3  chr3_60565034     AAsi    C    T        0      0        2 
   3  chr3_60565034     AKia    C    T        0      0        2 
   3  chr3_60565034     AOna    C    T        0      0        2 
   3  chr3_60565034     ASom    C    T        0      0        2 
   3  chr3_60565034     HCab    C    T        0      0        2 
   3  chr3_60565034     HPrz    C    T        0      0        2 
   3  chr3_60565034     ZBoe    C    T        0      0        2 
   3  chr3_60565034     ZGre    C    T      0.5      1        2 
   3  chr3_60565034     ZHar    C    T        0      0        2 
   3  chr3_60565034   Sample    C    T        0      0        2 
   3  chr3_60567714     AAsi    C    T        0      0        2 
   3  chr3_60567714     AKia    C    T        0      0        2 
   3  chr3_60567714     AOna    C    T        0      0        2 
   3  chr3_60567714     ASom    C    T        0      0        2 
   3  chr3_60567714     HCab    C    T        0      0        2 
   3  chr3_60567714     HPrz    C    T        0      0        2 
   3  chr3_60567714     ZBoe    C    T      0.5      1        2 
   3  chr3_60567714     ZGre    C    T        0      0        2 
   3  chr3_60567714     ZHar    C    T        0      0        2 
   3  chr3_60567714   Sample    C    T        0      0        2 
   3  chr3_60574058     AAsi    G    A        0      0        2 
   3  chr3_60574058     AKia    G    A        0      0        2 
   3  chr3_60574058     AOna    G    A        0      0        2 
   3  chr3_60574058     ASom    G    A        0      0        2 
   3  chr3_60574058     HCab    G    A        0      0        2 
   3  chr3_60574058     HPrz    G    A        0      0        2 
   3  chr3_60574058     ZBoe    G    A        0      0        2 
   3  chr3_60574058     ZGre    G    A        0      0        2 
   3  chr3_60574058     ZHar    G    A        1      2        2 
   3  chr3_60574058   Sample    G    A        0      0        2 
   3  chr3_60586092     AAsi    G    A        0      0        2 
   3  chr3_60586092     AKia    G    A      0.5      1        2 
   3  chr3_60586092     AOna    G    A        0      0        2 
   3  chr3_60586092     ASom    G    A        0      0        2 
   3  chr3_60586092     HCab    G    A        0      0        2 
   3  chr3_60586092     HPrz    G    A        0      0        2 
   3  chr3_60586092     ZBoe    G    A        0      0        2 
   3  chr3_60586092     ZGre    G    A        0      0        2 
   3  chr3_60586092     ZHar    G    A        0      0        2 
   3  chr3_60586092   Sample    G    A        0      0        2 
   3  chr3_60586812     AAsi    G    A        0      0        2 
   3  chr3_60586812     AKia    G    A        0      0        2 
   3  chr3_60586812     AOna    G    A      0.5      1        2 
   3  chr3_60586812     ASom    G    A        0      0        2 
   3  chr3_60586812     HCab    G    A        0      0        2 
   3  chr3_60586812     HPrz    G    A        0      0        2 
   3  chr3_60586812     ZBoe    G    A        0      0        2 
   3  chr3_60586812     ZGre    G    A        0      0        2 
   3  chr3_60586812     ZHar    G    A        0      0        2 
   3  chr3_60586812   Sample    G    A        0      0        2 
   3  chr3_60589900     AAsi    G    A        0      0        2 
   3  chr3_60589900     AKia    G    A        0      0        2 
   3  chr3_60589900     AOna    G    A        0      0        2 
   3  chr3_60589900     ASom    G    A        0      0        2 
   3  chr3_60589900     HCab    G    A        1      2        2 
   3  chr3_60589900     HPrz    G    A        1      2        2 
   3  chr3_60589900     ZBoe    G    A        0      0        2 
   3  chr3_60589900     ZGre    G    A        0      0        2 
   3  chr3_60589900     ZHar    G    A        0      0        2 
   3  chr3_60589900   Sample    G    A        0      0        2 
   3  chr3_60590144     AAsi    A    G        0      0        2 
   3  chr3_60590144     AKia    A    G        0      0        2 
   3  chr3_60590144     AOna    A    G      0.5      1        2 
   3  chr3_60590144     ASom    A    G        0      0        2 
   3  chr3_60590144     HCab    A    G        0      0        2 
   3  chr3_60590144     HPrz    A    G        0      0        2 
   3  chr3_60590144     ZBoe    A    G        0      0        2 
   3  chr3_60590144     ZGre    A    G        0      0        2 
   3  chr3_60590144     ZHar    A    G        0      0        2 
   3  chr3_60590144   Sample    A    G        0      0        2 
   3  chr3_60606041     AAsi    G    A        0      0        2 
   3  chr3_60606041     AKia    G    A        0      0        2 
   3  chr3_60606041     AOna    G    A        0      0        2 
   3  chr3_60606041     ASom    G    A        0      0        2 
   3  chr3_60606041     HCab    G    A        0      0        2 
   3  chr3_60606041     HPrz    G    A        0      0        2 
   3  chr3_60606041     ZBoe    G    A        1      2        2 
   3  chr3_60606041     ZGre    G    A        1      2        2 
   3  chr3_60606041     ZHar    G    A        1      2        2 
   3  chr3_60606041   Sample    G    A        0      0        2 
   3  chr3_60610418     AAsi    T    A        0      0        2 
   3  chr3_60610418     AKia    T    A        0      0        2 
   3  chr3_60610418     AOna    T    A        0      0        2 
   3  chr3_60610418     ASom    T    A        0      0        2 
   3  chr3_60610418     HCab    T    A        0      0        2 
   3  chr3_60610418     HPrz    T    A        0      0        2 
   3  chr3_60610418     ZBoe    T    A        1      2        2 
   3  chr3_60610418     ZGre    T    A        0      0        2 
   3  chr3_60610418     ZHar    T    A        0      0        2 
   3  chr3_60610418   Sample    T    A        0      0        2 
   3  chr3_60614090     AAsi    G    A        0      0        2 
   3  chr3_60614090     AKia    G    A        0      0        2 
   3  chr3_60614090     AOna    G    A        0      0        2 
   3  chr3_60614090     ASom    G    A        0      0        2 
   3  chr3_60614090     HCab    G    A        1      2        2 
   3  chr3_60614090     HPrz    G    A        1      2        2 
   3  chr3_60614090     ZBoe    G    A        0      0        2 
   3  chr3_60614090     ZGre    G    A        0      0        2 
   3  chr3_60614090     ZHar    G    A        0      0        2 
   3  chr3_60614090   Sample    G    A        0      0        2 
   3  chr3_60619100     AAsi    G    A        0      0        2 
   3  chr3_60619100     AKia    G    A        0      0        2 
   3  chr3_60619100     AOna    G    A        0      0        2 
   3  chr3_60619100     ASom    G    A        0      0        2 
   3  chr3_60619100     HCab    G    A        0      0        2 
   3  chr3_60619100     HPrz    G    A        0      0        2 
   3  chr3_60619100     ZBoe    G    A      0.5      1        2 
   3  chr3_60619100     ZGre    G    A        0      0        2 
   3  chr3_60619100     ZHar    G    A        0      0        2 
   3  chr3_60619100   Sample    G    A        0      0        2 
   3  chr3_60623406     AAsi    T    C        0      0        2 
   3  chr3_60623406     AKia    T    C        0      0        2 
   3  chr3_60623406     AOna    T    C        0      0        2 
   3  chr3_60623406     ASom    T    C        0      0        2 
   3  chr3_60623406     HCab    T    C        0      0        2 
   3  chr3_60623406     HPrz    T    C        0      0        2 
   3  chr3_60623406     ZBoe    T    C        0      0        2 
   3  chr3_60623406     ZGre    T    C        1      2        2 
   3  chr3_60623406     ZHar    T    C        0      0        2 
   3  chr3_60623406   Sample    T    C        0      0        2 
   3  chr3_60628757     AAsi    T    G        0      0        2 
   3  chr3_60628757     AKia    T    G      0.5      1        2 
   3  chr3_60628757     AOna    T    G        0      0        2 
   3  chr3_60628757     ASom    T    G        0      0        2 
   3  chr3_60628757     HCab    T    G        0      0        2 
```
