## Supplementary File 5. Zonkey (Schubert et al. 2017) report for donkey specimen Ancient5. for "No genetic evidence yet for hinnies at Mazongshan (400-160 BCE), northwestern China": incl_ts.frq.strat (part 50 of 295)

```
   3  chr3_60628757     HPrz    T    G        0      0        2 
   3  chr3_60628757     ZBoe    T    G        0      0        2 
   3  chr3_60628757     ZGre    T    G        0      0        2 
   3  chr3_60628757     ZHar    T    G        0      0        2 
   3  chr3_60628757   Sample    T    G        0      0        2 
   3  chr3_60631524     AAsi    C    G        0      0        2 
   3  chr3_60631524     AKia    C    G        0      0        2 
   3  chr3_60631524     AOna    C    G        0      0        2 
   3  chr3_60631524     ASom    C    G        1      2        2 
   3  chr3_60631524     HCab    C    G        0      0        2 
   3  chr3_60631524     HPrz    C    G        0      0        2 
   3  chr3_60631524     ZBoe    C    G        0      0        2 
   3  chr3_60631524     ZGre    C    G        0      0        2 
   3  chr3_60631524     ZHar    C    G        0      0        2 
   3  chr3_60631524   Sample    C    G        0      0        2 
   3  chr3_60632237     AAsi    A    G        0      0        2 
   3  chr3_60632237     AKia    A    G        0      0        2 
   3  chr3_60632237     AOna    A    G      0.5      1        2 
   3  chr3_60632237     ASom    A    G        0      0        2 
   3  chr3_60632237     HCab    A    G        0      0        2 
   3  chr3_60632237     HPrz    A    G        0      0        2 
   3  chr3_60632237     ZBoe    A    G        0      0        2 
   3  chr3_60632237     ZGre    A    G        0      0        2 
   3  chr3_60632237     ZHar    A    G        0      0        2 
   3  chr3_60632237   Sample    A    G        0      0        2 
   3  chr3_60642602     AAsi    T    C        0      0        2 
   3  chr3_60642602     AKia    T    C        0      0        2 
   3  chr3_60642602     AOna    T    C        0      0        2 
   3  chr3_60642602     ASom    T    C        0      0        2 
   3  chr3_60642602     HCab    T    C        1      2        2 
   3  chr3_60642602     HPrz    T    C        1      2        2 
   3  chr3_60642602     ZBoe    T    C        0      0        2 
   3  chr3_60642602     ZGre    T    C        0      0        2 
   3  chr3_60642602     ZHar    T    C        0      0        2 
   3  chr3_60642602   Sample    T    C        0      0        2 
   3  chr3_60643167     AAsi    G    A        0      0        2 
   3  chr3_60643167     AKia    G    A        0      0        2 
   3  chr3_60643167     AOna    G    A        0      0        2 
   3  chr3_60643167     ASom    G    A        0      0        2 
   3  chr3_60643167     HCab    G    A        1      2        2 
   3  chr3_60643167     HPrz    G    A        1      2        2 
   3  chr3_60643167     ZBoe    G    A        0      0        2 
   3  chr3_60643167     ZGre    G    A        0      0        2 
   3  chr3_60643167     ZHar    G    A        0      0        2 
   3  chr3_60643167   Sample    G    A        0      0        2 
   3  chr3_60647627     AAsi    C    T        1      2        2 
   3  chr3_60647627     AKia    C    T        0      0        2 
   3  chr3_60647627     AOna    C    T        0      0        2 
   3  chr3_60647627     ASom    C    T        1      2        2 
   3  chr3_60647627     HCab    C    T        0      0        2 
   3  chr3_60647627     HPrz    C    T        0      0        2 
   3  chr3_60647627     ZBoe    C    T        0      0        2 
   3  chr3_60647627     ZGre    C    T        0      0        2 
   3  chr3_60647627     ZHar    C    T        0      0        2 
   3  chr3_60647627   Sample    C    T        1      2        2 
   3  chr3_60648414     AAsi    T    C        0      0        2 
   3  chr3_60648414     AKia    T    C        0      0        2 
   3  chr3_60648414     AOna    T    C        0      0        2 
   3  chr3_60648414     ASom    T    C        0      0        2 
   3  chr3_60648414     HCab    T    C        0      0        2 
   3  chr3_60648414     HPrz    T    C        0      0        2 
   3  chr3_60648414     ZBoe    T    C      0.5      1        2 
   3  chr3_60648414     ZGre    T    C        0      0        2 
   3  chr3_60648414     ZHar    T    C        0      0        2 
   3  chr3_60648414   Sample    T    C        0      0        2 
   3  chr3_60651485     AAsi    A    G        0      0        2 
   3  chr3_60651485     AKia    A    G        0      0        2 
   3  chr3_60651485     AOna    A    G        0      0        2 
   3  chr3_60651485     ASom    A    G        0      0        2 
   3  chr3_60651485     HCab    A    G        0      0        2 
   3  chr3_60651485     HPrz    A    G        0      0        2 
   3  chr3_60651485     ZBoe    A    G        0      0        2 
   3  chr3_60651485     ZGre    A    G        0      0        2 
   3  chr3_60651485     ZHar    A    G        1      2        2 
   3  chr3_60651485   Sample    A    G        0      0        2 
   3  chr3_60664067     AAsi    T    C        0      0        2 
   3  chr3_60664067     AKia    T    C      0.5      1        2 
   3  chr3_60664067     AOna    T    C        0      0        2 
   3  chr3_60664067     ASom    T    C        0      0        2 
   3  chr3_60664067     HCab    T    C        0      0        2 
   3  chr3_60664067     HPrz    T    C        0      0        2 
   3  chr3_60664067     ZBoe    T    C        0      0        2 
   3  chr3_60664067     ZGre    T    C        0      0        2 
   3  chr3_60664067     ZHar    T    C        0      0        2 
   3  chr3_60664067   Sample    T    C        0      0        2 
   3  chr3_60666532     AAsi    G    A        0      0        2 
   3  chr3_60666532     AKia    G    A        0      0        2 
   3  chr3_60666532     AOna    G    A        0      0        2 
   3  chr3_60666532     ASom    G    A        0      0        2 
   3  chr3_60666532     HCab    G    A        1      2        2 
   3  chr3_60666532     HPrz    G    A        1      2        2 
   3  chr3_60666532     ZBoe    G    A        0      0        2 
   3  chr3_60666532     ZGre    G    A        0      0        2 
   3  chr3_60666532     ZHar    G    A        0      0        2 
   3  chr3_60666532   Sample    G    A        0      0        2 
   3  chr3_60670461     AAsi    C    T        0      0        2 
   3  chr3_60670461     AKia    C    T        0      0        2 
   3  chr3_60670461     AOna    C    T        0      0        2 
   3  chr3_60670461     ASom    C    T        0      0        2 
   3  chr3_60670461     HCab    C    T        1      2        2 
   3  chr3_60670461     HPrz    C    T        1      2        2 
   3  chr3_60670461     ZBoe    C    T        0      0        2 
   3  chr3_60670461     ZGre    C    T        0      0        2 
   3  chr3_60670461     ZHar    C    T        0      0        2 
   3  chr3_60670461   Sample    C    T        0      0        2 
   3  chr3_60670500     AAsi    G    A        1      2        2 
   3  chr3_60670500     AKia    G    A        1      2        2 
   3  chr3_60670500     AOna    G    A        1      2        2 
   3  chr3_60670500     ASom    G    A        1      2        2 
   3  chr3_60670500     HCab    G    A        0      0        2 
   3  chr3_60670500     HPrz    G    A        0      0        2 
   3  chr3_60670500     ZBoe    G    A        0      0        2 
   3  chr3_60670500     ZGre    G    A        0      0        2 
   3  chr3_60670500     ZHar    G    A        0      0        2 
   3  chr3_60670500   Sample    G    A        1      2        2 
   3  chr3_60675613     AAsi    G    T        1      2        2 
   3  chr3_60675613     AKia    G    T        1      2        2 
   3  chr3_60675613     AOna    G    T        1      2        2 
   3  chr3_60675613     ASom    G    T        1      2        2 
   3  chr3_60675613     HCab    G    T        0      0        2 
   3  chr3_60675613     HPrz    G    T        0      0        2 
   3  chr3_60675613     ZBoe    G    T        0      0        2 
   3  chr3_60675613     ZGre    G    T        0      0        2 
   3  chr3_60675613     ZHar    G    T        0      0        2 
   3  chr3_60675613   Sample    G    T        1      2        2 
   3  chr3_60686678     AAsi    T    C        0      0        2 
   3  chr3_60686678     AKia    T    C        0      0        2 
   3  chr3_60686678     AOna    T    C        0      0        2 
   3  chr3_60686678     ASom    T    C        0      0        2 
   3  chr3_60686678     HCab    T    C        0      0        2 
   3  chr3_60686678     HPrz    T    C        0      0        2 
   3  chr3_60686678     ZBoe    T    C        1      2        2 
   3  chr3_60686678     ZGre    T    C        1      2        2 
   3  chr3_60686678     ZHar    T    C        1      2        2 
   3  chr3_60686678   Sample    T    C        1      2        2 
   3  chr3_60687234     AAsi    C    A        0      0        2 
   3  chr3_60687234     AKia    C    A        0      0        2 
   3  chr3_60687234     AOna    C    A        0      0        2 
   3  chr3_60687234     ASom    C    A        0      0        2 
   3  chr3_60687234     HCab    C    A        0      0        2 
   3  chr3_60687234     HPrz    C    A        0      0        2 
   3  chr3_60687234     ZBoe    C    A        0      0        2 
   3  chr3_60687234     ZGre    C    A        1      2        2 
   3  chr3_60687234     ZHar    C    A        0      0        2 
   3  chr3_60687234   Sample    C    A        0      0        2 
   3  chr3_60688699     AAsi    G    C        0      0        2 
   3  chr3_60688699     AKia    G    C        0      0        2 
   3  chr3_60688699     AOna    G    C        0      0        2 
   3  chr3_60688699     ASom    G    C        0      0        2 
   3  chr3_60688699     HCab    G    C        0      0        2 
   3  chr3_60688699     HPrz    G    C        0      0        2 
   3  chr3_60688699     ZBoe    G    C        1      2        2 
   3  chr3_60688699     ZGre    G    C        1      2        2 
   3  chr3_60688699     ZHar    G    C        1      2        2 
   3  chr3_60688699   Sample    G    C        0      0        2 
   3  chr3_60690100     AAsi    G    A        0      0        2 
   3  chr3_60690100     AKia    G    A        0      0        2 
   3  chr3_60690100     AOna    G    A        0      0        2 
   3  chr3_60690100     ASom    G    A        0      0        2 
   3  chr3_60690100     HCab    G    A      0.5      1        2 
   3  chr3_60690100     HPrz    G    A        0      0        2 
   3  chr3_60690100     ZBoe    G    A        0      0        2 
   3  chr3_60690100     ZGre    G    A        0      0        2 
   3  chr3_60690100     ZHar    G    A        0      0        2 
   3  chr3_60690100   Sample    G    A        0      0        2 
   3  chr3_60699169     AAsi    T    C        0      0        2 
   3  chr3_60699169     AKia    T    C        0      0        2 
   3  chr3_60699169     AOna    T    C        0      0        2 
   3  chr3_60699169     ASom    T    C        0      0        2 
   3  chr3_60699169     HCab    T    C        1      2        2 
   3  chr3_60699169     HPrz    T    C        1      2        2 
   3  chr3_60699169     ZBoe    T    C        0      0        2 
   3  chr3_60699169     ZGre    T    C        0      0        2 
   3  chr3_60699169     ZHar    T    C        0      0        2 
   3  chr3_60699169   Sample    T    C        0      0        2 
   3  chr3_60699259     AAsi    C    T        0      0        2 
   3  chr3_60699259     AKia    C    T        0      0        2 
   3  chr3_60699259     AOna    C    T        0      0        2 
   3  chr3_60699259     ASom    C    T        0      0        2 
   3  chr3_60699259     HCab    C    T        0      0        2 
   3  chr3_60699259     HPrz    C    T        0      0        2 
   3  chr3_60699259     ZBoe    C    T        0      0        2 
   3  chr3_60699259     ZGre    C    T        0      0        2 
   3  chr3_60699259     ZHar    C    T        1      2        2 
   3  chr3_60699259   Sample    C    T        0      0        2 
   3  chr3_60704728     AAsi    A    G        0      0        2 
   3  chr3_60704728     AKia    A    G        0      0        2 
   3  chr3_60704728     AOna    A    G        0      0        2 
   3  chr3_60704728     ASom    A    G        0      0        2 
   3  chr3_60704728     HCab    A    G        0      0        2 
   3  chr3_60704728     HPrz    A    G        0      0        2 
   3  chr3_60704728     ZBoe    A    G        1      2        2 
   3  chr3_60704728     ZGre    A    G        1      2        2 
   3  chr3_60704728     ZHar    A    G        0      0        2 
   3  chr3_60704728   Sample    A    G        0      0        2 
   3  chr3_60712642     AAsi    A    G        0      0        2 
   3  chr3_60712642     AKia    A    G        0      0        2 
   3  chr3_60712642     AOna    A    G      0.5      1        2 
   3  chr3_60712642     ASom    A    G        0      0        2 
   3  chr3_60712642     HCab    A    G        0      0        2 
   3  chr3_60712642     HPrz    A    G        0      0        2 
   3  chr3_60712642     ZBoe    A    G        0      0        2 
   3  chr3_60712642     ZGre    A    G        0      0        2 
   3  chr3_60712642     ZHar    A    G        0      0        2 
   3  chr3_60712642   Sample    A    G        0      0        2 
   3  chr3_60722974     AAsi    G    A        0      0        2 
   3  chr3_60722974     AKia    G    A        1      2        2 
   3  chr3_60722974     AOna    G    A        1      2        2 
   3  chr3_60722974     ASom    G    A        0      0        2 
   3  chr3_60722974     HCab    G    A        0      0        2 
   3  chr3_60722974     HPrz    G    A        0      0        2 
   3  chr3_60722974     ZBoe    G    A        0      0        2 
   3  chr3_60722974     ZGre    G    A        0      0        2 
   3  chr3_60722974     ZHar    G    A        0      0        2 
   3  chr3_60722974   Sample    G    A        0      0        2 
   3  chr3_60723863     AAsi    T    C        0      0        2 
   3  chr3_60723863     AKia    T    C        0      0        2 
   3  chr3_60723863     AOna    T    C        0      0        2 
   3  chr3_60723863     ASom    T    C        0      0        2 
   3  chr3_60723863     HCab    T    C        1      2        2 
   3  chr3_60723863     HPrz    T    C        1      2        2 
   3  chr3_60723863     ZBoe    T    C        0      0        2 
   3  chr3_60723863     ZGre    T    C        0      0        2 
   3  chr3_60723863     ZHar    T    C        0      0        2 
   3  chr3_60723863   Sample    T    C        0      0        2 
   3  chr3_60732348     AAsi    A    G        0      0        2 
   3  chr3_60732348     AKia    A    G        0      0        2 
   3  chr3_60732348     AOna    A    G        0      0        2 
   3  chr3_60732348     ASom    A    G        1      2        2 
   3  chr3_60732348     HCab    A    G        0      0        2 
   3  chr3_60732348     HPrz    A    G        0      0        2 
   3  chr3_60732348     ZBoe    A    G        0      0        2 
   3  chr3_60732348     ZGre    A    G        0      0        2 
   3  chr3_60732348     ZHar    A    G        0      0        2 
   3  chr3_60732348   Sample    A    G        0      0        2 
   3  chr3_60737505     AAsi    G    A        0      0        2 
   3  chr3_60737505     AKia    G    A        0      0        2 
   3  chr3_60737505     AOna    G    A        0      0        2 
   3  chr3_60737505     ASom    G    A        0      0        2 
   3  chr3_60737505     HCab    G    A        1      2        2 
   3  chr3_60737505     HPrz    G    A        1      2        2 
   3  chr3_60737505     ZBoe    G    A        0      0        2 
   3  chr3_60737505     ZGre    G    A        0      0        2 
   3  chr3_60737505     ZHar    G    A        0      0        2 
   3  chr3_60737505   Sample    G    A        0      0        2 
   3  chr3_60743602     AAsi    T    G        0      0        2 
   3  chr3_60743602     AKia    T    G        0      0        2 
   3  chr3_60743602     AOna    T    G        0      0        2 
   3  chr3_60743602     ASom    T    G        0      0        2 
   3  chr3_60743602     HCab    T    G        1      2        2 
   3  chr3_60743602     HPrz    T    G        1      2        2 
   3  chr3_60743602     ZBoe    T    G        0      0        2 
   3  chr3_60743602     ZGre    T    G        0      0        2 
   3  chr3_60743602     ZHar    T    G        0      0        2 
   3  chr3_60743602   Sample    T    G        0      0        2 
   3  chr3_60750332     AAsi    T    C        0      0        2 
   3  chr3_60750332     AKia    T    C        0      0        2 
   3  chr3_60750332     AOna    T    C        0      0        2 
   3  chr3_60750332     ASom    T    C        0      0        2 
   3  chr3_60750332     HCab    T    C        0      0        2 
   3  chr3_60750332     HPrz    T    C        0      0        2 
   3  chr3_60750332     ZBoe    T    C      0.5      1        2 
   3  chr3_60750332     ZGre    T    C        0      0        2 
   3  chr3_60750332     ZHar    T    C        0      0        2 
   3  chr3_60750332   Sample    T    C        0      0        2 
   3  chr3_60753088     AAsi    C    T        0      0        2 
   3  chr3_60753088     AKia    C    T        0      0        2 
   3  chr3_60753088     AOna    C    T        0      0        2 
   3  chr3_60753088     ASom    C    T        0      0        2 
   3  chr3_60753088     HCab    C    T        1      2        2 
   3  chr3_60753088     HPrz    C    T        1      2        2 
   3  chr3_60753088     ZBoe    C    T        0      0        2 
   3  chr3_60753088     ZGre    C    T        0      0        2 
   3  chr3_60753088     ZHar    C    T        0      0        2 
   3  chr3_60753088   Sample    C    T        0      0        2 
   3  chr3_60753785     AAsi    C    G        0      0        2 
   3  chr3_60753785     AKia    C    G        0      0        2 
   3  chr3_60753785     AOna    C    G        0      0        2 
   3  chr3_60753785     ASom    C    G        0      0        2 
   3  chr3_60753785     HCab    C    G        0      0        2 
   3  chr3_60753785     HPrz    C    G        0      0        2 
   3  chr3_60753785     ZBoe    C    G        1      2        2 
   3  chr3_60753785     ZGre    C    G        1      2        2 
   3  chr3_60753785     ZHar    C    G        1      2        2 
   3  chr3_60753785   Sample    C    G        0      0        2 
   3  chr3_60756240     AAsi    C    G        0      0        2 
   3  chr3_60756240     AKia    C    G        0      0        2 
   3  chr3_60756240     AOna    C    G        0      0        2 
   3  chr3_60756240     ASom    C    G        0      0        2 
   3  chr3_60756240     HCab    C    G        0      0        2 
   3  chr3_60756240     HPrz    C    G        0      0        2 
   3  chr3_60756240     ZBoe    C    G        0      0        2 
   3  chr3_60756240     ZGre    C    G      0.5      1        2 
   3  chr3_60756240     ZHar    C    G        0      0        2 
   3  chr3_60756240   Sample    C    G        0      0        2 
   3  chr3_60758020     AAsi    C    T        0      0        2 
   3  chr3_60758020     AKia    C    T        1      2        2 
   3  chr3_60758020     AOna    C    T        1      2        2 
   3  chr3_60758020     ASom    C    T        0      0        2 
   3  chr3_60758020     HCab    C    T        0      0        2 
   3  chr3_60758020     HPrz    C    T        0      0        2 
   3  chr3_60758020     ZBoe    C    T        0      0        2 
   3  chr3_60758020     ZGre    C    T        0      0        2 
   3  chr3_60758020     ZHar    C    T        0      0        2 
   3  chr3_60758020   Sample    C    T        0      0        2 
   3  chr3_60765056     AAsi    T    C        0      0        2 
   3  chr3_60765056     AKia    T    C        0      0        2 
   3  chr3_60765056     AOna    T    C        0      0        2 
   3  chr3_60765056     ASom    T    C        0      0        2 
   3  chr3_60765056     HCab    T    C        0      0        2 
   3  chr3_60765056     HPrz    T    C        0      0        2 
   3  chr3_60765056     ZBoe    T    C      0.5      1        2 
   3  chr3_60765056     ZGre    T    C        0      0        2 
   3  chr3_60765056     ZHar    T    C        0      0        2 
   3  chr3_60765056   Sample    T    C        0      0        2 
   3  chr3_60777745     AAsi    C    A        1      2        2 
   3  chr3_60777745     AKia    C    A        0      0        2 
   3  chr3_60777745     AOna    C    A        0      0        2 
   3  chr3_60777745     ASom    C    A        1      2        2 
   3  chr3_60777745     HCab    C    A        0      0        2 
   3  chr3_60777745     HPrz    C    A        0      0        2 
   3  chr3_60777745     ZBoe    C    A        0      0        2 
   3  chr3_60777745     ZGre    C    A        0      0        2 
   3  chr3_60777745     ZHar    C    A        0      0        2 
   3  chr3_60777745   Sample    C    A        1      2        2 
   3  chr3_60781875     AAsi    T    A        0      0        2 
   3  chr3_60781875     AKia    T    A        0      0        2 
   3  chr3_60781875     AOna    T    A        0      0        2 
   3  chr3_60781875     ASom    T    A        0      0        2 
   3  chr3_60781875     HCab    T    A        0      0        2 
   3  chr3_60781875     HPrz    T    A        0      0        2 
   3  chr3_60781875     ZBoe    T    A        0      0        2 
   3  chr3_60781875     ZGre    T    A        0      0        2 
   3  chr3_60781875     ZHar    T    A        1      2        2 
   3  chr3_60781875   Sample    T    A        0      0        2 
   3  chr3_60784661     AAsi    G    T        0      0        2 
   3  chr3_60784661     AKia    G    T        0      0        2 
   3  chr3_60784661     AOna    G    T        0      0        2 
   3  chr3_60784661     ASom    G    T        0      0        2 
   3  chr3_60784661     HCab    G    T        0      0        2 
   3  chr3_60784661     HPrz    G    T        0      0        2 
   3  chr3_60784661     ZBoe    G    T        1      2        2 
   3  chr3_60784661     ZGre    G    T        0      0        2 
   3  chr3_60784661     ZHar    G    T        0      0        2 
   3  chr3_60784661   Sample    G    T        0      0        2 
   3  chr3_60786378     AAsi    G    C        0      0        2 
   3  chr3_60786378     AKia    G    C        0      0        2 
   3  chr3_60786378     AOna    G    C        0      0        2 
   3  chr3_60786378     ASom    G    C        1      2        2 
   3  chr3_60786378     HCab    G    C        0      0        2 
   3  chr3_60786378     HPrz    G    C        0      0        2 
   3  chr3_60786378     ZBoe    G    C        0      0        2 
   3  chr3_60786378     ZGre    G    C        0      0        2 
   3  chr3_60786378     ZHar    G    C        0      0        2 
   3  chr3_60786378   Sample    G    C        0      0        2 
   3  chr3_60795483     AAsi    A    G        0      0        2 
   3  chr3_60795483     AKia    A    G        0      0        2 
   3  chr3_60795483     AOna    A    G        0      0        2 
   3  chr3_60795483     ASom    A    G        0      0        2 
   3  chr3_60795483     HCab    A    G        0      0        2 
   3  chr3_60795483     HPrz    A    G      0.5      1        2 
   3  chr3_60795483     ZBoe    A    G        0      0        2 
   3  chr3_60795483     ZGre    A    G        0      0        2 
   3  chr3_60795483     ZHar    A    G        0      0        2 
   3  chr3_60795483   Sample    A    G        0      0        2 
   3  chr3_60795864     AAsi    T    C        0      0        2 
   3  chr3_60795864     AKia    T    C        0      0        2 
   3  chr3_60795864     AOna    T    C        0      0        2 
   3  chr3_60795864     ASom    T    C        0      0        2 
   3  chr3_60795864     HCab    T    C        0      0        2 
   3  chr3_60795864     HPrz    T    C        0      0        2 
   3  chr3_60795864     ZBoe    T    C      0.5      1        2 
   3  chr3_60795864     ZGre    T    C        1      2        2 
   3  chr3_60795864     ZHar    T    C        0      0        2 
   3  chr3_60795864   Sample    T    C        0      0        2 
   3  chr3_60799380     AAsi    G    A        0      0        2 
   3  chr3_60799380     AKia    G    A        0      0        2 
   3  chr3_60799380     AOna    G    A        0      0        2 
   3  chr3_60799380     ASom    G    A        0      0        2 
   3  chr3_60799380     HCab    G    A        0      0        2 
   3  chr3_60799380     HPrz    G    A        0      0        2 
   3  chr3_60799380     ZBoe    G    A        0      0        2 
   3  chr3_60799380     ZGre    G    A      0.5      1        2 
   3  chr3_60799380     ZHar    G    A        0      0        2 
   3  chr3_60799380   Sample    G    A        0      0        2 
   3  chr3_60805124     AAsi    C    G        0      0        2 
   3  chr3_60805124     AKia    C    G        0      0        2 
   3  chr3_60805124     AOna    C    G        0      0        2 
   3  chr3_60805124     ASom    C    G        0      0        2 
   3  chr3_60805124     HCab    C    G        1      2        2 
   3  chr3_60805124     HPrz    C    G        1      2        2 
   3  chr3_60805124     ZBoe    C    G        0      0        2 
   3  chr3_60805124     ZGre    C    G        0      0        2 
   3  chr3_60805124     ZHar    C    G        0      0        2 
   3  chr3_60805124   Sample    C    G        0      0        2 
   3  chr3_60816764     AAsi    G    T        1      2        2 
   3  chr3_60816764     AKia    G    T        1      2        2 
   3  chr3_60816764     AOna    G    T        1      2        2 
   3  chr3_60816764     ASom    G    T        1      2        2 
   3  chr3_60816764     HCab    G    T        0      0        2 
   3  chr3_60816764     HPrz    G    T        0      0        2 
   3  chr3_60816764     ZBoe    G    T        0      0        2 
   3  chr3_60816764     ZGre    G    T        0      0        2 
   3  chr3_60816764     ZHar    G    T        0      0        2 
   3  chr3_60816764   Sample    G    T        1      2        2 
   3  chr3_60824868     AAsi    C    T        0      0        2 
   3  chr3_60824868     AKia    C    T        0      0        2 
   3  chr3_60824868     AOna    C    T        0      0        2 
   3  chr3_60824868     ASom    C    T        0      0        2 
   3  chr3_60824868     HCab    C    T        0      0        2 
   3  chr3_60824868     HPrz    C    T        0      0        2 
   3  chr3_60824868     ZBoe    C    T        1      2        2 
   3  chr3_60824868     ZGre    C    T        1      2        2 
   3  chr3_60824868     ZHar    C    T        1      2        2 
   3  chr3_60824868   Sample    C    T        0      0        2 
   3  chr3_60826594     AAsi    G    A        0      0        2 
   3  chr3_60826594     AKia    G    A        0      0        2 
   3  chr3_60826594     AOna    G    A        0      0        2 
   3  chr3_60826594     ASom    G    A        0      0        2 
   3  chr3_60826594     HCab    G    A        0      0        2 
   3  chr3_60826594     HPrz    G    A        0      0        2 
   3  chr3_60826594     ZBoe    G    A      0.5      1        2 
   3  chr3_60826594     ZGre    G    A        0      0        2 
   3  chr3_60826594     ZHar    G    A        0      0        2 
   3  chr3_60826594   Sample    G    A        0      0        2 
   3  chr3_60827579     AAsi    T    C        0      0        2 
   3  chr3_60827579     AKia    T    C        0      0        2 
   3  chr3_60827579     AOna    T    C        0      0        2 
   3  chr3_60827579     ASom    T    C        0      0        2 
   3  chr3_60827579     HCab    T    C        0      0        2 
   3  chr3_60827579     HPrz    T    C        0      0        2 
   3  chr3_60827579     ZBoe    T    C      0.5      1        2 
   3  chr3_60827579     ZGre    T    C        0      0        2 
   3  chr3_60827579     ZHar    T    C        0      0        2 
   3  chr3_60827579   Sample    T    C        0      0        2 
   3  chr3_60844834     AAsi    T    C        0      0        2 
   3  chr3_60844834     AKia    T    C        0      0        2 
   3  chr3_60844834     AOna    T    C        0      0        2 
   3  chr3_60844834     ASom    T    C        0      0        2 
   3  chr3_60844834     HCab    T    C        1      2        2 
   3  chr3_60844834     HPrz    T    C        1      2        2 
   3  chr3_60844834     ZBoe    T    C        0      0        2 
   3  chr3_60844834     ZGre    T    C        0      0        2 
   3  chr3_60844834     ZHar    T    C        0      0        2 
   3  chr3_60844834   Sample    T    C        0      0        2 
   3  chr3_60844909     AAsi    C    G        0      0        2 
   3  chr3_60844909     AKia    C    G        0      0        2 
   3  chr3_60844909     AOna    C    G        0      0        2 
   3  chr3_60844909     ASom    C    G        0      0        2 
   3  chr3_60844909     HCab    C    G        0      0        2 
   3  chr3_60844909     HPrz    C    G        0      0        2 
   3  chr3_60844909     ZBoe    C    G      0.5      1        2 
   3  chr3_60844909     ZGre    C    G        0      0        2 
   3  chr3_60844909     ZHar    C    G        0      0        2 
   3  chr3_60844909   Sample    C    G        0      0        2 
   3  chr3_60845613     AAsi    G    A        0      0        2 
   3  chr3_60845613     AKia    G    A        0      0        2 
   3  chr3_60845613     AOna    G    A        0      0        2 
   3  chr3_60845613     ASom    G    A        0      0        2 
   3  chr3_60845613     HCab    G    A        1      2        2 
   3  chr3_60845613     HPrz    G    A        1      2        2 
   3  chr3_60845613     ZBoe    G    A        0      0        2 
   3  chr3_60845613     ZGre    G    A        0      0        2 
   3  chr3_60845613     ZHar    G    A        0      0        2 
   3  chr3_60845613   Sample    G    A        0      0        2 
   3  chr3_60846713     AAsi    A    G        0      0        2 
   3  chr3_60846713     AKia    A    G        1      2        2 
   3  chr3_60846713     AOna    A    G        0      0        2 
   3  chr3_60846713     ASom    A    G        0      0        2 
   3  chr3_60846713     HCab    A    G        0      0        2 
   3  chr3_60846713     HPrz    A    G        0      0        2 
   3  chr3_60846713     ZBoe    A    G        0      0        2 
   3  chr3_60846713     ZGre    A    G        0      0        2 
   3  chr3_60846713     ZHar    A    G        0      0        2 
   3  chr3_60846713   Sample    A    G        0      0        2 
   3  chr3_60849134     AAsi    G    T        0      0        2 
   3  chr3_60849134     AKia    G    T        0      0        2 
   3  chr3_60849134     AOna    G    T        0      0        2 
   3  chr3_60849134     ASom    G    T        0      0        2 
   3  chr3_60849134     HCab    G    T        1      2        2 
   3  chr3_60849134     HPrz    G    T      0.5      1        2 
   3  chr3_60849134     ZBoe    G    T        0      0        2 
   3  chr3_60849134     ZGre    G    T        0      0        2 
   3  chr3_60849134     ZHar    G    T        0      0        2 
   3  chr3_60849134   Sample    G    T        0      0        2 
   3  chr3_60853207     AAsi    C    G        0      0        2 
   3  chr3_60853207     AKia    C    G        0      0        2 
   3  chr3_60853207     AOna    C    G        0      0        2 
   3  chr3_60853207     ASom    C    G        0      0        2 
   3  chr3_60853207     HCab    C    G        0      0        2 
   3  chr3_60853207     HPrz    C    G        0      0        2 
   3  chr3_60853207     ZBoe    C    G      0.5      1        2 
   3  chr3_60853207     ZGre    C    G        1      2        2 
   3  chr3_60853207     ZHar    C    G        0      0        2 
   3  chr3_60853207   Sample    C    G        0      0        2 
   3  chr3_60854368     AAsi    G    A        0      0        2 
   3  chr3_60854368     AKia    G    A        0      0        2 
   3  chr3_60854368     AOna    G    A        0      0        2 
   3  chr3_60854368     ASom    G    A        0      0        2 
   3  chr3_60854368     HCab    G    A        0      0        2 
   3  chr3_60854368     HPrz    G    A      0.5      1        2 
   3  chr3_60854368     ZBoe    G    A        0      0        2 
   3  chr3_60854368     ZGre    G    A        0      0        2 
   3  chr3_60854368     ZHar    G    A        0      0        2 
   3  chr3_60854368   Sample    G    A        0      0        2 
   3  chr3_60856987     AAsi    T    C        1      2        2 
   3  chr3_60856987     AKia    T    C        0      0        2 
   3  chr3_60856987     AOna    T    C        0      0        2 
   3  chr3_60856987     ASom    T    C        0      0        2 
   3  chr3_60856987     HCab    T    C        0      0        2 
   3  chr3_60856987     HPrz    T    C        0      0        2 
   3  chr3_60856987     ZBoe    T    C        0      0        2 
   3  chr3_60856987     ZGre    T    C        0      0        2 
   3  chr3_60856987     ZHar    T    C        0      0        2 
   3  chr3_60856987   Sample    T    C        1      2        2 
   3  chr3_60869170     AAsi    T    C        1      2        2 
   3  chr3_60869170     AKia    T    C        1      2        2 
   3  chr3_60869170     AOna    T    C      0.5      1        2 
   3  chr3_60869170     ASom    T    C        1      2        2 
   3  chr3_60869170     HCab    T    C        0      0        2 
   3  chr3_60869170     HPrz    T    C        0      0        2 
   3  chr3_60869170     ZBoe    T    C        0      0        2 
   3  chr3_60869170     ZGre    T    C        0      0        2 
   3  chr3_60869170     ZHar    T    C        0      0        2 
   3  chr3_60869170   Sample    T    C        1      2        2 
   3  chr3_60884427     AAsi    T    G        0      0        2 
   3  chr3_60884427     AKia    T    G        0      0        2 
   3  chr3_60884427     AOna    T    G        0      0        2 
   3  chr3_60884427     ASom    T    G        0      0        2 
   3  chr3_60884427     HCab    T    G      0.5      1        2 
   3  chr3_60884427     HPrz    T    G        0      0        2 
   3  chr3_60884427     ZBoe    T    G        0      0        2 
   3  chr3_60884427     ZGre    T    G        0      0        2 
   3  chr3_60884427     ZHar    T    G        0      0        2 
   3  chr3_60884427   Sample    T    G        0      0        2 
   3  chr3_60887504     AAsi    C    T        0      0        2 
   3  chr3_60887504     AKia    C    T        1      2        2 
   3  chr3_60887504     AOna    C    T        1      2        2 
   3  chr3_60887504     ASom    C    T        0      0        2 
   3  chr3_60887504     HCab    C    T        0      0        2 
   3  chr3_60887504     HPrz    C    T        0      0        2 
   3  chr3_60887504     ZBoe    C    T        0      0        2 
   3  chr3_60887504     ZGre    C    T        0      0        2 
   3  chr3_60887504     ZHar    C    T        0      0        2 
   3  chr3_60887504   Sample    C    T        0      0        2 
   3  chr3_60890860     AAsi    T    C        0      0        2 
   3  chr3_60890860     AKia    T    C        0      0        2 
   3  chr3_60890860     AOna    T    C        0      0        2 
   3  chr3_60890860     ASom    T    C        0      0        2 
   3  chr3_60890860     HCab    T    C        0      0        2 
   3  chr3_60890860     HPrz    T    C        0      0        2 
   3  chr3_60890860     ZBoe    T    C        0      0        2 
   3  chr3_60890860     ZGre    T    C      0.5      1        2 
   3  chr3_60890860     ZHar    T    C        0      0        2 
   3  chr3_60890860   Sample    T    C        0      0        2 
   3  chr3_60894861     AAsi    C    T        0      0        2 
   3  chr3_60894861     AKia    C    T        0      0        2 
   3  chr3_60894861     AOna    C    T        0      0        2 
   3  chr3_60894861     ASom    C    T        1      2        2 
   3  chr3_60894861     HCab    C    T        0      0        2 
   3  chr3_60894861     HPrz    C    T        0      0        2 
   3  chr3_60894861     ZBoe    C    T        0      0        2 
   3  chr3_60894861     ZGre    C    T        0      0        2 
   3  chr3_60894861     ZHar    C    T        0      0        2 
   3  chr3_60894861   Sample    C    T        0      0        2 
   3  chr3_60898927     AAsi    G    C        0      0        2 
   3  chr3_60898927     AKia    G    C        0      0        2 
   3  chr3_60898927     AOna    G    C        0      0        2 
   3  chr3_60898927     ASom    G    C        0      0        2 
   3  chr3_60898927     HCab    G    C        0      0        2 
   3  chr3_60898927     HPrz    G    C        0      0        2 
   3  chr3_60898927     ZBoe    G    C        0      0        2 
   3  chr3_60898927     ZGre    G    C        0      0        2 
   3  chr3_60898927     ZHar    G    C        1      2        2 
   3  chr3_60898927   Sample    G    C        0      0        2 
   3  chr3_60900168     AAsi    T    C        0      0        2 
   3  chr3_60900168     AKia    T    C        0      0        2 
   3  chr3_60900168     AOna    T    C      0.5      1        2 
   3  chr3_60900168     ASom    T    C        0      0        2 
   3  chr3_60900168     HCab    T    C        0      0        2 
   3  chr3_60900168     HPrz    T    C        0      0        2 
   3  chr3_60900168     ZBoe    T    C        0      0        2 
   3  chr3_60900168     ZGre    T    C        0      0        2 
   3  chr3_60900168     ZHar    T    C        0      0        2 
   3  chr3_60900168   Sample    T    C        0      0        2 
   3  chr3_60901529     AAsi    A    C        0      0        2 
   3  chr3_60901529     AKia    A    C        0      0        2 
   3  chr3_60901529     AOna    A    C        0      0        2 
   3  chr3_60901529     ASom    A    C        0      0        2 
   3  chr3_60901529     HCab    A    C      0.5      1        2 
   3  chr3_60901529     HPrz    A    C        0      0        2 
   3  chr3_60901529     ZBoe    A    C        0      0        2 
   3  chr3_60901529     ZGre    A    C        0      0        2 
   3  chr3_60901529     ZHar    A    C        0      0        2 
   3  chr3_60901529   Sample    A    C        0      0        2 
   3  chr3_60903414     AAsi    A    G        1      2        2 
   3  chr3_60903414     AKia    A    G        1      2        2 
   3  chr3_60903414     AOna    A    G        1      2        2 
   3  chr3_60903414     ASom    A    G        1      2        2 
   3  chr3_60903414     HCab    A    G        0      0        2 
   3  chr3_60903414     HPrz    A    G        0      0        2 
   3  chr3_60903414     ZBoe    A    G        0      0        2 
   3  chr3_60903414     ZGre    A    G        0      0        2 
   3  chr3_60903414     ZHar    A    G        0      0        2 
   3  chr3_60903414   Sample    A    G        1      2        2 
   3  chr3_60903561     AAsi    C    T        0      0        2 
   3  chr3_60903561     AKia    C    T        0      0        2 
   3  chr3_60903561     AOna    C    T        0      0        2 
   3  chr3_60903561     ASom    C    T        0      0        2 
   3  chr3_60903561     HCab    C    T        0      0        2 
   3  chr3_60903561     HPrz    C    T      0.5      1        2 
   3  chr3_60903561     ZBoe    C    T        0      0        2 
   3  chr3_60903561     ZGre    C    T        0      0        2 
   3  chr3_60903561     ZHar    C    T        0      0        2 
   3  chr3_60903561   Sample    C    T        0      0        2 
   3  chr3_60904100     AAsi    C    T        0      0        2 
   3  chr3_60904100     AKia    C    T        1      2        2 
   3  chr3_60904100     AOna    C    T      0.5      1        2 
   3  chr3_60904100     ASom    C    T        0      0        2 
   3  chr3_60904100     HCab    C    T        0      0        2 
   3  chr3_60904100     HPrz    C    T        0      0        2 
   3  chr3_60904100     ZBoe    C    T        0      0        2 
   3  chr3_60904100     ZGre    C    T        0      0        2 
   3  chr3_60904100     ZHar    C    T        0      0        2 
   3  chr3_60904100   Sample    C    T        0      0        2 
   3  chr3_60906359     AAsi    T    G        1      2        2 
   3  chr3_60906359     AKia    T    G        1      2        2 
   3  chr3_60906359     AOna    T    G        1      2        2 
   3  chr3_60906359     ASom    T    G        1      2        2 
   3  chr3_60906359     HCab    T    G        0      0        2 
   3  chr3_60906359     HPrz    T    G        0      0        2 
   3  chr3_60906359     ZBoe    T    G        0      0        2 
   3  chr3_60906359     ZGre    T    G        0      0        2 
   3  chr3_60906359     ZHar    T    G        0      0        2 
   3  chr3_60906359   Sample    T    G        1      2        2 
   3  chr3_60908923     AAsi    C    T        0      0        2 
   3  chr3_60908923     AKia    C    T        0      0        2 
   3  chr3_60908923     AOna    C    T        0      0        2 
   3  chr3_60908923     ASom    C    T        0      0        2 
   3  chr3_60908923     HCab    C    T        0      0        2 
   3  chr3_60908923     HPrz    C    T        0      0        2 
   3  chr3_60908923     ZBoe    C    T        0      0        2 
   3  chr3_60908923     ZGre    C    T      0.5      1        2 
   3  chr3_60908923     ZHar    C    T        0      0        2 
   3  chr3_60908923   Sample    C    T        0      0        2 
   3  chr3_60909192     AAsi    A    G        0      0        2 
   3  chr3_60909192     AKia    A    G        0      0        2 
   3  chr3_60909192     AOna    A    G        0      0        2 
   3  chr3_60909192     ASom    A    G        0      0        2 
   3  chr3_60909192     HCab    A    G      0.5      1        2 
   3  chr3_60909192     HPrz    A    G        0      0        2 
   3  chr3_60909192     ZBoe    A    G        0      0        2 
   3  chr3_60909192     ZGre    A    G        0      0        2 
   3  chr3_60909192     ZHar    A    G        0      0        2 
   3  chr3_60909192   Sample    A    G        0      0        2 
   3  chr3_60911314     AAsi    G    A        0      0        2 
   3  chr3_60911314     AKia    G    A        0      0        2 
   3  chr3_60911314     AOna    G    A        0      0        2 
   3  chr3_60911314     ASom    G    A        0      0        2 
   3  chr3_60911314     HCab    G    A        1      2        2 
   3  chr3_60911314     HPrz    G    A        1      2        2 
   3  chr3_60911314     ZBoe    G    A        0      0        2 
   3  chr3_60911314     ZGre    G    A        0      0        2 
   3  chr3_60911314     ZHar    G    A        0      0        2 
   3  chr3_60911314   Sample    G    A        0      0        2 
   3  chr3_60911529     AAsi    T    C        0      0        2 
   3  chr3_60911529     AKia    T    C        0      0        2 
   3  chr3_60911529     AOna    T    C        0      0        2 
   3  chr3_60911529     ASom    T    C        0      0        2 
   3  chr3_60911529     HCab    T    C        0      0        2 
   3  chr3_60911529     HPrz    T    C        0      0        2 
   3  chr3_60911529     ZBoe    T    C        1      2        2 
   3  chr3_60911529     ZGre    T    C        1      2        2 
   3  chr3_60911529     ZHar    T    C        1      2        2 
   3  chr3_60911529   Sample    T    C        0      0        2 
   3  chr3_60914448     AAsi    C    T        0      0        2 
   3  chr3_60914448     AKia    C    T        0      0        2 
   3  chr3_60914448     AOna    C    T        0      0        2 
   3  chr3_60914448     ASom    C    T        0      0        2 
   3  chr3_60914448     HCab    C    T        1      2        2 
   3  chr3_60914448     HPrz    C    T        1      2        2 
   3  chr3_60914448     ZBoe    C    T        0      0        2 
   3  chr3_60914448     ZGre    C    T        0      0        2 
   3  chr3_60914448     ZHar    C    T        0      0        2 
   3  chr3_60914448   Sample    C    T        0      0        2 
   3  chr3_60914740     AAsi    C    A        0      0        2 
   3  chr3_60914740     AKia    C    A        0      0        2 
   3  chr3_60914740     AOna    C    A        0      0        2 
   3  chr3_60914740     ASom    C    A        0      0        2 
   3  chr3_60914740     HCab    C    A        0      0        2 
   3  chr3_60914740     HPrz    C    A        0      0        2 
   3  chr3_60914740     ZBoe    C    A        0      0        2 
   3  chr3_60914740     ZGre    C    A        0      0        2 
   3  chr3_60914740     ZHar    C    A      0.5      1        2 
   3  chr3_60914740   Sample    C    A        0      0        2 
   3  chr3_60914898     AAsi    T    C        0      0        2 
   3  chr3_60914898     AKia    T    C        0      0        2 
   3  chr3_60914898     AOna    T    C      0.5      1        2 
   3  chr3_60914898     ASom    T    C        0      0        2 
   3  chr3_60914898     HCab    T    C        0      0        2 
   3  chr3_60914898     HPrz    T    C        0      0        2 
   3  chr3_60914898     ZBoe    T    C        0      0        2 
   3  chr3_60914898     ZGre    T    C        0      0        2 
   3  chr3_60914898     ZHar    T    C        0      0        2 
   3  chr3_60914898   Sample    T    C        0      0        2 
   3  chr3_60923374     AAsi    A    G        0      0        2 
   3  chr3_60923374     AKia    A    G        0      0        2 
   3  chr3_60923374     AOna    A    G        0      0        2 
   3  chr3_60923374     ASom    A    G        0      0        2 
   3  chr3_60923374     HCab    A    G        0      0        2 
   3  chr3_60923374     HPrz    A    G        0      0        2 
   3  chr3_60923374     ZBoe    A    G      0.5      1        2 
   3  chr3_60923374     ZGre    A    G        0      0        2 
   3  chr3_60923374     ZHar    A    G        0      0        2 
   3  chr3_60923374   Sample    A    G        0      0        2 
   3  chr3_60931749     AAsi    C    T      0.5      1        2 
   3  chr3_60931749     AKia    C    T        0      0        2 
   3  chr3_60931749     AOna    C    T        0      0        2 
   3  chr3_60931749     ASom    C    T        0      0        2 
   3  chr3_60931749     HCab    C    T        0      0        2 
   3  chr3_60931749     HPrz    C    T        0      0        2 
   3  chr3_60931749     ZBoe    C    T        0      0        2 
   3  chr3_60931749     ZGre    C    T        0      0        2 
   3  chr3_60931749     ZHar    C    T        0      0        2 
   3  chr3_60931749   Sample    C    T        1      2        2 
   3  chr3_60932734     AAsi    T    G      0.5      1        2 
   3  chr3_60932734     AKia    T    G        0      0        2 
   3  chr3_60932734     AOna    T    G        0      0        2 
   3  chr3_60932734     ASom    T    G        0      0        2 
   3  chr3_60932734     HCab    T    G        0      0        2 
   3  chr3_60932734     HPrz    T    G        0      0        2 
   3  chr3_60932734     ZBoe    T    G        0      0        2 
   3  chr3_60932734     ZGre    T    G        0      0        2 
   3  chr3_60932734     ZHar    T    G        0      0        2 
   3  chr3_60932734   Sample    T    G        0      0        2 
   3  chr3_60936390     AAsi    T    C        0      0        2 
   3  chr3_60936390     AKia    T    C        0      0        2 
   3  chr3_60936390     AOna    T    C        0      0        2 
   3  chr3_60936390     ASom    T    C        0      0        2 
   3  chr3_60936390     HCab    T    C        0      0        2 
   3  chr3_60936390     HPrz    T    C        0      0        2 
   3  chr3_60936390     ZBoe    T    C        0      0        2 
   3  chr3_60936390     ZGre    T    C        0      0        2 
   3  chr3_60936390     ZHar    T    C        1      2        2 
   3  chr3_60936390   Sample    T    C        0      0        2 
   3  chr3_60936700     AAsi    A    G        0      0        2 
   3  chr3_60936700     AKia    A    G      0.5      1        2 
   3  chr3_60936700     AOna    A    G        0      0        2 
   3  chr3_60936700     ASom    A    G        0      0        2 
   3  chr3_60936700     HCab    A    G        0      0        2 
   3  chr3_60936700     HPrz    A    G        0      0        2 
   3  chr3_60936700     ZBoe    A    G        0      0        2 
   3  chr3_60936700     ZGre    A    G        0      0        2 
   3  chr3_60936700     ZHar    A    G        0      0        2 
   3  chr3_60936700   Sample    A    G        0      0        2 
   3  chr3_60936723     AAsi    G    A        0      0        2 
   3  chr3_60936723     AKia    G    A        0      0        2 
   3  chr3_60936723     AOna    G    A        0      0        2 
   3  chr3_60936723     ASom    G    A        0      0        2 
   3  chr3_60936723     HCab    G    A        0      0        2 
   3  chr3_60936723     HPrz    G    A        0      0        2 
   3  chr3_60936723     ZBoe    G    A      0.5      1        2 
   3  chr3_60936723     ZGre    G    A        0      0        2 
   3  chr3_60936723     ZHar    G    A        0      0        2 
   3  chr3_60936723   Sample    G    A        0      0        2 
   3  chr3_60938947     AAsi    A    G        0      0        2 
   3  chr3_60938947     AKia    A    G        0      0        2 
   3  chr3_60938947     AOna    A    G      0.5      1        2 
   3  chr3_60938947     ASom    A    G        0      0        2 
   3  chr3_60938947     HCab    A    G        0      0        2 
   3  chr3_60938947     HPrz    A    G        0      0        2 
   3  chr3_60938947     ZBoe    A    G        0      0        2 
   3  chr3_60938947     ZGre    A    G        0      0        2 
   3  chr3_60938947     ZHar    A    G        0      0        2 
   3  chr3_60938947   Sample    A    G        0      0        2 
   3  chr3_60942371     AAsi    T    C        0      0        2 
   3  chr3_60942371     AKia    T    C        0      0        2 
   3  chr3_60942371     AOna    T    C        0      0        2 
   3  chr3_60942371     ASom    T    C        1      2        2 
   3  chr3_60942371     HCab    T    C        0      0        2 
   3  chr3_60942371     HPrz    T    C        0      0        2 
   3  chr3_60942371     ZBoe    T    C        0      0        2 
   3  chr3_60942371     ZGre    T    C        0      0        2 
   3  chr3_60942371     ZHar    T    C        0      0        2 
   3  chr3_60942371   Sample    T    C        0      0        2 
   3  chr3_60951954     AAsi    A    G        0      0        2 
   3  chr3_60951954     AKia    A    G        0      0        2 
   3  chr3_60951954     AOna    A    G        0      0        2 
   3  chr3_60951954     ASom    A    G        0      0        2 
   3  chr3_60951954     HCab    A    G        0      0        2 
   3  chr3_60951954     HPrz    A    G        0      0        2 
   3  chr3_60951954     ZBoe    A    G        0      0        2 
   3  chr3_60951954     ZGre    A    G      0.5      1        2 
   3  chr3_60951954     ZHar    A    G        0      0        2 
   3  chr3_60951954   Sample    A    G        0      0        2 
   3  chr3_60959356     AAsi    G    C      0.5      1        2 
   3  chr3_60959356     AKia    G    C        0      0        2 
   3  chr3_60959356     AOna    G    C        0      0        2 
   3  chr3_60959356     ASom    G    C        1      2        2 
   3  chr3_60959356     HCab    G    C        0      0        2 
   3  chr3_60959356     HPrz    G    C        0      0        2 
   3  chr3_60959356     ZBoe    G    C        0      0        2 
   3  chr3_60959356     ZGre    G    C        0      0        2 
   3  chr3_60959356     ZHar    G    C        0      0        2 
   3  chr3_60959356   Sample    G    C        0      0        2 
   3  chr3_60959643     AAsi    G    T        0      0        2 
   3  chr3_60959643     AKia    G    T        0      0        2 
   3  chr3_60959643     AOna    G    T        0      0        2 
   3  chr3_60959643     ASom    G    T        0      0        2 
   3  chr3_60959643     HCab    G    T        0      0        2 
   3  chr3_60959643     HPrz    G    T        0      0        2 
   3  chr3_60959643     ZBoe    G    T        0      0        2 
   3  chr3_60959643     ZGre    G    T      0.5      1        2 
   3  chr3_60959643     ZHar    G    T        0      0        2 
   3  chr3_60959643   Sample    G    T        0      0        2 
   3  chr3_60965780     AAsi    T    C      0.5      1        2 
   3  chr3_60965780     AKia    T    C        0      0        2 
   3  chr3_60965780     AOna    T    C        0      0        2 
   3  chr3_60965780     ASom    T    C        0      0        2 
   3  chr3_60965780     HCab    T    C        0      0        2 
   3  chr3_60965780     HPrz    T    C        0      0        2 
   3  chr3_60965780     ZBoe    T    C        0      0        2 
   3  chr3_60965780     ZGre    T    C        0      0        2 
   3  chr3_60965780     ZHar    T    C        0      0        2 
   3  chr3_60965780   Sample    T    C        0      0        2 
   3  chr3_60966058     AAsi    G    T        0      0        2 
   3  chr3_60966058     AKia    G    T        0      0        2 
   3  chr3_60966058     AOna    G    T        0      0        2 
   3  chr3_60966058     ASom    G    T        0      0        2 
   3  chr3_60966058     HCab    G    T        1      2        2 
   3  chr3_60966058     HPrz    G    T        1      2        2 
   3  chr3_60966058     ZBoe    G    T        0      0        2 
   3  chr3_60966058     ZGre    G    T        0      0        2 
   3  chr3_60966058     ZHar    G    T        0      0        2 
   3  chr3_60966058   Sample    G    T        0      0        2 
   3  chr3_60966622     AAsi    A    C        0      0        2 
   3  chr3_60966622     AKia    A    C        0      0        2 
   3  chr3_60966622     AOna    A    C        0      0        2 
   3  chr3_60966622     ASom    A    C        0      0        2 
   3  chr3_60966622     HCab    A    C        0      0        2 
   3  chr3_60966622     HPrz    A    C        0      0        2 
   3  chr3_60966622     ZBoe    A    C      0.5      1        2 
   3  chr3_60966622     ZGre    A    C        0      0        2 
   3  chr3_60966622     ZHar    A    C        0      0        2 
   3  chr3_60966622   Sample    A    C        0      0        2 
   3  chr3_60967622     AAsi    C    A        0      0        2 
   3  chr3_60967622     AKia    C    A        0      0        2 
   3  chr3_60967622     AOna    C    A      0.5      1        2 
   3  chr3_60967622     ASom    C    A        0      0        2 
   3  chr3_60967622     HCab    C    A        0      0        2 
   3  chr3_60967622     HPrz    C    A        0      0        2 
   3  chr3_60967622     ZBoe    C    A        0      0        2 
   3  chr3_60967622     ZGre    C    A        0      0        2 
   3  chr3_60967622     ZHar    C    A        0      0        2 
   3  chr3_60967622   Sample    C    A        0      0        2 
   3  chr3_60969463     AAsi    C    T        0      0        2 
   3  chr3_60969463     AKia    C    T        0      0        2 
   3  chr3_60969463     AOna    C    T        0      0        2 
   3  chr3_60969463     ASom    C    T        0      0        2 
   3  chr3_60969463     HCab    C    T        0      0        2 
   3  chr3_60969463     HPrz    C    T        0      0        2 
   3  chr3_60969463     ZBoe    C    T        0      0        2 
   3  chr3_60969463     ZGre    C    T      0.5      1        2 
   3  chr3_60969463     ZHar    C    T        0      0        2 
   3  chr3_60969463   Sample    C    T        0      0        2 
   3  chr3_60978151     AAsi    C    A        0      0        2 
   3  chr3_60978151     AKia    C    A        0      0        2 
   3  chr3_60978151     AOna    C    A        0      0        2 
   3  chr3_60978151     ASom    C    A        0      0        2 
   3  chr3_60978151     HCab    C    A        1      2        2 
   3  chr3_60978151     HPrz    C    A        1      2        2 
   3  chr3_60978151     ZBoe    C    A        0      0        2 
   3  chr3_60978151     ZGre    C    A        0      0        2 
   3  chr3_60978151     ZHar    C    A        0      0        2 
   3  chr3_60978151   Sample    C    A        0      0        2 
   3  chr3_60980862     AAsi    A    G        0      0        2 
   3  chr3_60980862     AKia    A    G        0      0        2 
   3  chr3_60980862     AOna    A    G        0      0        2 
   3  chr3_60980862     ASom    A    G        1      2        2 
   3  chr3_60980862     HCab    A    G        0      0        2 
   3  chr3_60980862     HPrz    A    G        0      0        2 
   3  chr3_60980862     ZBoe    A    G        0      0        2 
   3  chr3_60980862     ZGre    A    G        0      0        2 
   3  chr3_60980862     ZHar    A    G        0      0        2 
   3  chr3_60980862   Sample    A    G        0      0        2 
   3  chr3_60985860     AAsi    T    C        0      0        2 
   3  chr3_60985860     AKia    T    C        0      0        2 
   3  chr3_60985860     AOna    T    C        0      0        2 
   3  chr3_60985860     ASom    T    C        0      0        2 
   3  chr3_60985860     HCab    T    C        1      2        2 
   3  chr3_60985860     HPrz    T    C        1      2        2 
   3  chr3_60985860     ZBoe    T    C        0      0        2 
   3  chr3_60985860     ZGre    T    C        0      0        2 
   3  chr3_60985860     ZHar    T    C        0      0        2 
   3  chr3_60985860   Sample    T    C        0      0        2 
   3  chr3_60989684     AAsi    G    A        0      0        2 
   3  chr3_60989684     AKia    G    A        0      0        2 
   3  chr3_60989684     AOna    G    A        0      0        2 
   3  chr3_60989684     ASom    G    A        0      0        2 
   3  chr3_60989684     HCab    G    A        1      2        2 
   3  chr3_60989684     HPrz    G    A        1      2        2 
   3  chr3_60989684     ZBoe    G    A        0      0        2 
   3  chr3_60989684     ZGre    G    A        0      0        2 
   3  chr3_60989684     ZHar    G    A        0      0        2 
   3  chr3_60989684   Sample    G    A        0      0        2 
   3  chr3_60990679     AAsi    T    C        0      0        2 
   3  chr3_60990679     AKia    T    C        0      0        2 
   3  chr3_60990679     AOna    T    C        0      0        2 
   3  chr3_60990679     ASom    T    C        0      0        2 
   3  chr3_60990679     HCab    T    C        0      0        2 
   3  chr3_60990679     HPrz    T    C        0      0        2 
   3  chr3_60990679     ZBoe    T    C        0      0        2 
   3  chr3_60990679     ZGre    T    C        0      0        2 
   3  chr3_60990679     ZHar    T    C      0.5      1        2 
   3  chr3_60990679   Sample    T    C        0      0        2 
   3  chr3_60990934     AAsi    A    C        0      0        2 
   3  chr3_60990934     AKia    A    C        0      0        2 
   3  chr3_60990934     AOna    A    C        0      0        2 
   3  chr3_60990934     ASom    A    C        0      0        2 
   3  chr3_60990934     HCab    A    C        0      0        2 
   3  chr3_60990934     HPrz    A    C        0      0        2 
   3  chr3_60990934     ZBoe    A    C        0      0        2 
   3  chr3_60990934     ZGre    A    C        0      0        2 
   3  chr3_60990934     ZHar    A    C      0.5      1        2 
   3  chr3_60990934   Sample    A    C        0      0        2 
   3  chr3_60992565     AAsi    T    C        0      0        2 
   3  chr3_60992565     AKia    T    C        0      0        2 
   3  chr3_60992565     AOna    T    C        0      0        2 
   3  chr3_60992565     ASom    T    C        0      0        2 
   3  chr3_60992565     HCab    T    C        1      2        2 
   3  chr3_60992565     HPrz    T    C        1      2        2 
   3  chr3_60992565     ZBoe    T    C        0      0        2 
   3  chr3_60992565     ZGre    T    C        0      0        2 
   3  chr3_60992565     ZHar    T    C        0      0        2 
   3  chr3_60992565   Sample    T    C        0      0        2 
   3  chr3_61011599     AAsi    A    G        1      2        2 
   3  chr3_61011599     AKia    A    G        0      0        2 
   3  chr3_61011599     AOna    A    G        0      0        2 
   3  chr3_61011599     ASom    A    G        1      2        2 
   3  chr3_61011599     HCab    A    G        0      0        2 
   3  chr3_61011599     HPrz    A    G        0      0        2 
   3  chr3_61011599     ZBoe    A    G        0      0        2 
   3  chr3_61011599     ZGre    A    G        0      0        2 
   3  chr3_61011599     ZHar    A    G        0      0        2 
   3  chr3_61011599   Sample    A    G        1      2        2 
   3  chr3_61011985     AAsi    G    A        0      0        2 
   3  chr3_61011985     AKia    G    A        0      0        2 
   3  chr3_61011985     AOna    G    A        0      0        2 
   3  chr3_61011985     ASom    G    A        0      0        2 
   3  chr3_61011985     HCab    G    A        1      2        2 
   3  chr3_61011985     HPrz    G    A        1      2        2 
   3  chr3_61011985     ZBoe    G    A        0      0        2 
   3  chr3_61011985     ZGre    G    A        0      0        2 
   3  chr3_61011985     ZHar    G    A        0      0        2 
   3  chr3_61011985   Sample    G    A        0      0        2 
   3  chr3_61012021     AAsi    A    G        0      0        2 
   3  chr3_61012021     AKia    A    G        0      0        2 
   3  chr3_61012021     AOna    A    G        0      0        2 
   3  chr3_61012021     ASom    A    G        0      0        2 
   3  chr3_61012021     HCab    A    G        1      2        2 
   3  chr3_61012021     HPrz    A    G        1      2        2 
   3  chr3_61012021     ZBoe    A    G        0      0        2 
   3  chr3_61012021     ZGre    A    G        0      0        2 
   3  chr3_61012021     ZHar    A    G        0      0        2 
   3  chr3_61012021   Sample    A    G        0      0        2 
   3  chr3_61013557     AAsi    T    C        0      0        2 
   3  chr3_61013557     AKia    T    C        0      0        2 
   3  chr3_61013557     AOna    T    C        0      0        2 
   3  chr3_61013557     ASom    T    C        0      0        2 
   3  chr3_61013557     HCab    T    C        0      0        2 
   3  chr3_61013557     HPrz    T    C        0      0        2 
   3  chr3_61013557     ZBoe    T    C        1      2        2 
   3  chr3_61013557     ZGre    T    C        0      0        2 
   3  chr3_61013557     ZHar    T    C        0      0        2 
   3  chr3_61013557   Sample    T    C        0      0        2 
   3  chr3_61014291     AAsi    A    G        0      0        2 
   3  chr3_61014291     AKia    A    G        0      0        2 
   3  chr3_61014291     AOna    A    G        0      0        2 
   3  chr3_61014291     ASom    A    G        0      0        2 
   3  chr3_61014291     HCab    A    G        0      0        2 
   3  chr3_61014291     HPrz    A    G        0      0        2 
   3  chr3_61014291     ZBoe    A    G        0      0        2 
   3  chr3_61014291     ZGre    A    G      0.5      1        2 
   3  chr3_61014291     ZHar    A    G        0      0        2 
   3  chr3_61014291   Sample    A    G        0      0        2 
   3  chr3_61015712     AAsi    T    G        1      2        2 
   3  chr3_61015712     AKia    T    G        0      0        2 
   3  chr3_61015712     AOna    T    G        0      0        2 
   3  chr3_61015712     ASom    T    G        1      2        2 
   3  chr3_61015712     HCab    T    G        1      2        2 
   3  chr3_61015712     HPrz    T    G        1      2        2 
   3  chr3_61015712     ZBoe    T    G        0      0        2 
   3  chr3_61015712     ZGre    T    G        0      0        2 
   3  chr3_61015712     ZHar    T    G        0      0        2 
   3  chr3_61015712   Sample    T    G        1      2        2 
   3  chr3_61019470     AAsi    T    C        0      0        2 
   3  chr3_61019470     AKia    T    C        0      0        2 
   3  chr3_61019470     AOna    T    C        0      0        2 
   3  chr3_61019470     ASom    T    C        0      0        2 
   3  chr3_61019470     HCab    T    C        0      0        2 
   3  chr3_61019470     HPrz    T    C      0.5      1        2 
   3  chr3_61019470     ZBoe    T    C        0      0        2 
   3  chr3_61019470     ZGre    T    C        0      0        2 
   3  chr3_61019470     ZHar    T    C        0      0        2 
   3  chr3_61019470   Sample    T    C        0      0        2 
   3  chr3_61028860     AAsi    C    T        0      0        2 
   3  chr3_61028860     AKia    C    T        0      0        2 
   3  chr3_61028860     AOna    C    T        0      0        2 
   3  chr3_61028860     ASom    C    T        0      0        2 
   3  chr3_61028860     HCab    C    T      0.5      1        2 
   3  chr3_61028860     HPrz    C    T      0.5      1        2 
   3  chr3_61028860     ZBoe    C    T        0      0        2 
   3  chr3_61028860     ZGre    C    T        0      0        2 
   3  chr3_61028860     ZHar    C    T        0      0        2 
   3  chr3_61028860   Sample    C    T        0      0        2 
   3  chr3_61029756     AAsi    T    C        0      0        2 
   3  chr3_61029756     AKia    T    C        0      0        2 
   3  chr3_61029756     AOna    T    C        0      0        2 
   3  chr3_61029756     ASom    T    C        0      0        2 
   3  chr3_61029756     HCab    T    C        1      2        2 
   3  chr3_61029756     HPrz    T    C        1      2        2 
   3  chr3_61029756     ZBoe    T    C        0      0        2 
   3  chr3_61029756     ZGre    T    C        0      0        2 
   3  chr3_61029756     ZHar    T    C        0      0        2 
   3  chr3_61029756   Sample    T    C        0      0        2 
   3  chr3_61032595     AAsi    C    T        0      0        2 
   3  chr3_61032595     AKia    C    T        0      0        2 
   3  chr3_61032595     AOna    C    T        1      2        2 
   3  chr3_61032595     ASom    C    T        0      0        2 
   3  chr3_61032595     HCab    C    T        0      0        2 
   3  chr3_61032595     HPrz    C    T        0      0        2 
   3  chr3_61032595     ZBoe    C    T        0      0        2 
   3  chr3_61032595     ZGre    C    T        0      0        2 
   3  chr3_61032595     ZHar    C    T        0      0        2 
   3  chr3_61032595   Sample    C    T        0      0        2 
   3  chr3_61037645     AAsi    G    T        0      0        2 
   3  chr3_61037645     AKia    G    T        0      0        2 
   3  chr3_61037645     AOna    G    T        0      0        2 
   3  chr3_61037645     ASom    G    T        0      0        2 
   3  chr3_61037645     HCab    G    T        1      2        2 
   3  chr3_61037645     HPrz    G    T        1      2        2 
   3  chr3_61037645     ZBoe    G    T        0      0        2 
   3  chr3_61037645     ZGre    G    T        0      0        2 
   3  chr3_61037645     ZHar    G    T        0      0        2 
   3  chr3_61037645   Sample    G    T        0      0        2 
   3  chr3_61046364     AAsi    T    C      0.5      1        2 
   3  chr3_61046364     AKia    T    C        0      0        2 
   3  chr3_61046364     AOna    T    C        0      0        2 
   3  chr3_61046364     ASom    T    C        0      0        2 
   3  chr3_61046364     HCab    T    C        1      2        2 
   3  chr3_61046364     HPrz    T    C        1      2        2 
   3  chr3_61046364     ZBoe    T    C        0      0        2 
   3  chr3_61046364     ZGre    T    C        0      0        2 
   3  chr3_61046364     ZHar    T    C        0      0        2 
   3  chr3_61046364   Sample    T    C        1      2        2 
   3  chr3_61052197     AAsi    G    C        1      2        2 
   3  chr3_61052197     AKia    G    C        0      0        2 
   3  chr3_61052197     AOna    G    C        0      0        2 
   3  chr3_61052197     ASom    G    C        1      2        2 
   3  chr3_61052197     HCab    G    C        0      0        2 
   3  chr3_61052197     HPrz    G    C        0      0        2 
   3  chr3_61052197     ZBoe    G    C        0      0        2 
   3  chr3_61052197     ZGre    G    C        0      0        2 
   3  chr3_61052197     ZHar    G    C        0      0        2 
   3  chr3_61052197   Sample    G    C        1      2        2 
   3  chr3_61055868     AAsi    A    G        0      0        2 
   3  chr3_61055868     AKia    A    G        0      0        2 
   3  chr3_61055868     AOna    A    G        0      0        2 
   3  chr3_61055868     ASom    A    G        0      0        2 
   3  chr3_61055868     HCab    A    G        1      2        2 
   3  chr3_61055868     HPrz    A    G        1      2        2 
   3  chr3_61055868     ZBoe    A    G        0      0        2 
   3  chr3_61055868     ZGre    A    G        0      0        2 
   3  chr3_61055868     ZHar    A    G        0      0        2 
   3  chr3_61055868   Sample    A    G        0      0        2 
   3  chr3_61057375     AAsi    G    A        0      0        2 
   3  chr3_61057375     AKia    G    A        1      2        2 
   3  chr3_61057375     AOna    G    A        0      0        2 
   3  chr3_61057375     ASom    G    A        0      0        2 
   3  chr3_61057375     HCab    G    A        0      0        2 
   3  chr3_61057375     HPrz    G    A        0      0        2 
   3  chr3_61057375     ZBoe    G    A        0      0        2 
   3  chr3_61057375     ZGre    G    A        0      0        2 
   3  chr3_61057375     ZHar    G    A        0      0        2 
   3  chr3_61057375   Sample    G    A        0      0        2 
   3  chr3_61058657     AAsi    C    T        1      2        2 
   3  chr3_61058657     AKia    C    T        0      0        2 
   3  chr3_61058657     AOna    C    T        0      0        2 
   3  chr3_61058657     ASom    C    T        0      0        2 
   3  chr3_61058657     HCab    C    T        0      0        2 
   3  chr3_61058657     HPrz    C    T        0      0        2 
   3  chr3_61058657     ZBoe    C    T        0      0        2 
   3  chr3_61058657     ZGre    C    T        0      0        2 
   3  chr3_61058657     ZHar    C    T        0      0        2 
   3  chr3_61058657   Sample    C    T        1      2        2 
   3  chr3_61060659     AAsi    T    C        0      0        2 
   3  chr3_61060659     AKia    T    C        0      0        2 
   3  chr3_61060659     AOna    T    C        0      0        2 
   3  chr3_61060659     ASom    T    C        0      0        2 
   3  chr3_61060659     HCab    T    C        0      0        2 
   3  chr3_61060659     HPrz    T    C        0      0        2 
   3  chr3_61060659     ZBoe    T    C        0      0        2 
   3  chr3_61060659     ZGre    T    C        0      0        2 
   3  chr3_61060659     ZHar    T    C      0.5      1        2 
   3  chr3_61060659   Sample    T    C        0      0        2 
   3  chr3_61063597     AAsi    C    A        0      0        2 
   3  chr3_61063597     AKia    C    A        0      0        2 
   3  chr3_61063597     AOna    C    A        0      0        2 
   3  chr3_61063597     ASom    C    A        0      0        2 
   3  chr3_61063597     HCab    C    A        0      0        2 
   3  chr3_61063597     HPrz    C    A        0      0        2 
   3  chr3_61063597     ZBoe    C    A        0      0        2 
   3  chr3_61063597     ZGre    C    A        0      0        2 
   3  chr3_61063597     ZHar    C    A        1      2        2 
   3  chr3_61063597   Sample    C    A        0      0        2 
   3  chr3_61065934     AAsi    A    G        0      0        2 
   3  chr3_61065934     AKia    A    G        0      0        2 
   3  chr3_61065934     AOna    A    G        0      0        2 
   3  chr3_61065934     ASom    A    G        0      0        2 
   3  chr3_61065934     HCab    A    G      0.5      1        2 
   3  chr3_61065934     HPrz    A    G        0      0        2 
   3  chr3_61065934     ZBoe    A    G        0      0        2 
   3  chr3_61065934     ZGre    A    G        0      0        2 
   3  chr3_61065934     ZHar    A    G        0      0        2 
   3  chr3_61065934   Sample    A    G        0      0        2 
   3  chr3_61065965     AAsi    A    G        0      0        2 
   3  chr3_61065965     AKia    A    G        0      0        2 
   3  chr3_61065965     AOna    A    G        0      0        2 
   3  chr3_61065965     ASom    A    G        0      0        2 
   3  chr3_61065965     HCab    A    G        0      0        2 
   3  chr3_61065965     HPrz    A    G        0      0        2 
   3  chr3_61065965     ZBoe    A    G        0      0        2 
   3  chr3_61065965     ZGre    A    G        1      2        2 
   3  chr3_61065965     ZHar    A    G        0      0        2 
   3  chr3_61065965   Sample    A    G        0      0        2 
   3  chr3_61066997     AAsi    T    C        0      0        2 
   3  chr3_61066997     AKia    T    C        0      0        2 
   3  chr3_61066997     AOna    T    C        0      0        2 
   3  chr3_61066997     ASom    T    C        1      2        2 
   3  chr3_61066997     HCab    T    C        0      0        2 
   3  chr3_61066997     HPrz    T    C        0      0        2 
   3  chr3_61066997     ZBoe    T    C        0      0        2 
   3  chr3_61066997     ZGre    T    C        0      0        2 
   3  chr3_61066997     ZHar    T    C        0      0        2 
   3  chr3_61066997   Sample    T    C        0      0        2 
   3  chr3_61067001     AAsi    C    G        0      0        2 
   3  chr3_61067001     AKia    C    G        0      0        2 
   3  chr3_61067001     AOna    C    G        0      0        2 
   3  chr3_61067001     ASom    C    G        0      0        2 
   3  chr3_61067001     HCab    C    G        0      0        2 
   3  chr3_61067001     HPrz    C    G        0      0        2 
   3  chr3_61067001     ZBoe    C    G        1      2        2 
   3  chr3_61067001     ZGre    C    G        0      0        2 
   3  chr3_61067001     ZHar    C    G      0.5      1        2 
   3  chr3_61067001   Sample    C    G        0      0        2 
   3  chr3_61067510     AAsi    C    T        0      0        2 
   3  chr3_61067510     AKia    C    T        0      0        2 
   3  chr3_61067510     AOna    C    T        0      0        2 
   3  chr3_61067510     ASom    C    T        0      0        2 
   3  chr3_61067510     HCab    C    T      0.5      1        2 
   3  chr3_61067510     HPrz    C    T        0      0        2 
   3  chr3_61067510     ZBoe    C    T        0      0        2 
   3  chr3_61067510     ZGre    C    T        0      0        2 
   3  chr3_61067510     ZHar    C    T        0      0        2 
   3  chr3_61067510   Sample    C    T        0      0        2 
   3  chr3_61068342     AAsi    T    C        0      0        2 
   3  chr3_61068342     AKia    T    C        0      0        2 
   3  chr3_61068342     AOna    T    C        0      0        2 
   3  chr3_61068342     ASom    T    C        0      0        2 
   3  chr3_61068342     HCab    T    C        1      2        2 
   3  chr3_61068342     HPrz    T    C        1      2        2 
   3  chr3_61068342     ZBoe    T    C        0      0        2 
   3  chr3_61068342     ZGre    T    C        0      0        2 
   3  chr3_61068342     ZHar    T    C        0      0        2 
   3  chr3_61068342   Sample    T    C        0      0        2 
   3  chr3_61075953     AAsi    G    A        0      0        2 
   3  chr3_61075953     AKia    G    A        0      0        2 
   3  chr3_61075953     AOna    G    A      0.5      1        2 
   3  chr3_61075953     ASom    G    A        0      0        2 
   3  chr3_61075953     HCab    G    A        0      0        2 
   3  chr3_61075953     HPrz    G    A        0      0        2 
   3  chr3_61075953     ZBoe    G    A        0      0        2 
   3  chr3_61075953     ZGre    G    A        0      0        2 
   3  chr3_61075953     ZHar    G    A        0      0        2 
   3  chr3_61075953   Sample    G    A        0      0        2 
   3  chr3_61077450     AAsi    A    T        0      0        2 
   3  chr3_61077450     AKia    A    T        0      0        2 
   3  chr3_61077450     AOna    A    T        0      0        2 
   3  chr3_61077450     ASom    A    T        0      0        2 
   3  chr3_61077450     HCab    A    T      0.5      1        2 
   3  chr3_61077450     HPrz    A    T        0      0        2 
   3  chr3_61077450     ZBoe    A    T        0      0        2 
   3  chr3_61077450     ZGre    A    T        0      0        2 
   3  chr3_61077450     ZHar    A    T        0      0        2 
   3  chr3_61077450   Sample    A    T        0      0        2 
   3  chr3_61078052     AAsi    G    A        0      0        2 
   3  chr3_61078052     AKia    G    A        0      0        2 
   3  chr3_61078052     AOna    G    A        0      0        2 
   3  chr3_61078052     ASom    G    A        1      2        2 
   3  chr3_61078052     HCab    G    A        0      0        2 
   3  chr3_61078052     HPrz    G    A        0      0        2 
   3  chr3_61078052     ZBoe    G    A        0      0        2 
   3  chr3_61078052     ZGre    G    A        0      0        2 
   3  chr3_61078052     ZHar    G    A        0      0        2 
   3  chr3_61078052   Sample    G    A        0      0        2 
   3  chr3_61083333     AAsi    T    C        0      0        2 
   3  chr3_61083333     AKia    T    C        0      0        2 
   3  chr3_61083333     AOna    T    C        0      0        2 
   3  chr3_61083333     ASom    T    C        0      0        2 
   3  chr3_61083333     HCab    T    C        0      0        2 
   3  chr3_61083333     HPrz    T    C        0      0        2 
   3  chr3_61083333     ZBoe    T    C        1      2        2 
   3  chr3_61083333     ZGre    T    C        0      0        2 
   3  chr3_61083333     ZHar    T    C        0      0        2 
   3  chr3_61083333   Sample    T    C        0      0        2 
   3  chr3_61090602     AAsi    C    G        0      0        2 
   3  chr3_61090602     AKia    C    G        0      0        2 
   3  chr3_61090602     AOna    C    G        0      0        2 
   3  chr3_61090602     ASom    C    G        0      0        2 
   3  chr3_61090602     HCab    C    G        0      0        2 
   3  chr3_61090602     HPrz    C    G        0      0        2 
   3  chr3_61090602     ZBoe    C    G        0      0        2 
   3  chr3_61090602     ZGre    C    G        0      0        2 
   3  chr3_61090602     ZHar    C    G      0.5      1        2 
   3  chr3_61090602   Sample    C    G        0      0        2 
   3  chr3_61098245     AAsi    A    G        0      0        2 
   3  chr3_61098245     AKia    A    G        0      0        2 
   3  chr3_61098245     AOna    A    G        0      0        2 
   3  chr3_61098245     ASom    A    G        0      0        2 
   3  chr3_61098245     HCab    A    G        1      2        2 
   3  chr3_61098245     HPrz    A    G        1      2        2 
   3  chr3_61098245     ZBoe    A    G        0      0        2 
   3  chr3_61098245     ZGre    A    G        0      0        2 
   3  chr3_61098245     ZHar    A    G        0      0        2 
   3  chr3_61098245   Sample    A    G        0      0        2 
   3  chr3_61102725     AAsi    C    T        0      0        2 
   3  chr3_61102725     AKia    C    T        0      0        2 
   3  chr3_61102725     AOna    C    T        0      0        2 
   3  chr3_61102725     ASom    C    T        0      0        2 
   3  chr3_61102725     HCab    C    T        1      2        2 
   3  chr3_61102725     HPrz    C    T        1      2        2 
   3  chr3_61102725     ZBoe    C    T        0      0        2 
   3  chr3_61102725     ZGre    C    T        0      0        2 
   3  chr3_61102725     ZHar    C    T        0      0        2 
   3  chr3_61102725   Sample    C    T        0      0        2 
   3  chr3_61105666     AAsi    G    A        0      0        2 
   3  chr3_61105666     AKia    G    A        0      0        2 
   3  chr3_61105666     AOna    G    A        0      0        2 
   3  chr3_61105666     ASom    G    A        0      0        2 
   3  chr3_61105666     HCab    G    A        1      2        2 
   3  chr3_61105666     HPrz    G    A        1      2        2 
   3  chr3_61105666     ZBoe    G    A        0      0        2 
   3  chr3_61105666     ZGre    G    A        0      0        2 
   3  chr3_61105666     ZHar    G    A        0      0        2 
   3  chr3_61105666   Sample    G    A        0      0        2 
   3  chr3_61108527     AAsi    G    A        0      0        2 
   3  chr3_61108527     AKia    G    A        0      0        2 
   3  chr3_61108527     AOna    G    A        0      0        2 
   3  chr3_61108527     ASom    G    A        0      0        2 
   3  chr3_61108527     HCab    G    A        1      2        2 
   3  chr3_61108527     HPrz    G    A        1      2        2 
   3  chr3_61108527     ZBoe    G    A        0      0        2 
   3  chr3_61108527     ZGre    G    A        0      0        2 
   3  chr3_61108527     ZHar    G    A        0      0        2 
   3  chr3_61108527   Sample    G    A        0      0        2 
   3  chr3_61111807     AAsi    G    T        0      0        2 
   3  chr3_61111807     AKia    G    T        0      0        2 
   3  chr3_61111807     AOna    G    T        1      2        2 
   3  chr3_61111807     ASom    G    T        0      0        2 
   3  chr3_61111807     HCab    G    T        0      0        2 
   3  chr3_61111807     HPrz    G    T        0      0        2 
   3  chr3_61111807     ZBoe    G    T        0      0        2 
   3  chr3_61111807     ZGre    G    T        0      0        2 
   3  chr3_61111807     ZHar    G    T        0      0        2 
   3  chr3_61111807   Sample    G    T        0      0        2 
   3  chr3_61120271     AAsi    C    T        0      0        2 
   3  chr3_61120271     AKia    C    T        0      0        2 
   3  chr3_61120271     AOna    C    T        0      0        2 
   3  chr3_61120271     ASom    C    T        0      0        2 
   3  chr3_61120271     HCab    C    T        1      2        2 
   3  chr3_61120271     HPrz    C    T        1      2        2 
   3  chr3_61120271     ZBoe    C    T        0      0        2 
   3  chr3_61120271     ZGre    C    T        0      0        2 
   3  chr3_61120271     ZHar    C    T        0      0        2 
   3  chr3_61120271   Sample    C    T        0      0        2 
   3  chr3_61128091     AAsi    T    G        0      0        2 
   3  chr3_61128091     AKia    T    G        0      0        2 
   3  chr3_61128091     AOna    T    G        0      0        2 
   3  chr3_61128091     ASom    T    G        0      0        2 
   3  chr3_61128091     HCab    T    G        0      0        2 
   3  chr3_61128091     HPrz    T    G        0      0        2 
   3  chr3_61128091     ZBoe    T    G      0.5      1        2 
   3  chr3_61128091     ZGre    T    G      0.5      1        2 
   3  chr3_61128091     ZHar    T    G        0      0        2 
   3  chr3_61128091   Sample    T    G        0      0        2 
   3  chr3_61132021     AAsi    T    C        0      0        2 
   3  chr3_61132021     AKia    T    C        0      0        2 
   3  chr3_61132021     AOna    T    C        0      0        2 
   3  chr3_61132021     ASom    T    C        0      0        2 
   3  chr3_61132021     HCab    T    C        1      2        2 
   3  chr3_61132021     HPrz    T    C        1      2        2 
   3  chr3_61132021     ZBoe    T    C        0      0        2 
   3  chr3_61132021     ZGre    T    C        0      0        2 
   3  chr3_61132021     ZHar    T    C        0      0        2 
   3  chr3_61132021   Sample    T    C        0      0        2 
   3  chr3_61135972     AAsi    A    G        0      0        2 
   3  chr3_61135972     AKia    A    G        0      0        2 
   3  chr3_61135972     AOna    A    G        0      0        2 
   3  chr3_61135972     ASom    A    G        0      0        2 
   3  chr3_61135972     HCab    A    G        1      2        2 
   3  chr3_61135972     HPrz    A    G        1      2        2 
   3  chr3_61135972     ZBoe    A    G        0      0        2 
   3  chr3_61135972     ZGre    A    G        0      0        2 
   3  chr3_61135972     ZHar    A    G        0      0        2 
   3  chr3_61135972   Sample    A    G        0      0        2 
   3  chr3_61138196     AAsi    C    A        0      0        2 
   3  chr3_61138196     AKia    C    A        0      0        2 
   3  chr3_61138196     AOna    C    A        0      0        2 
   3  chr3_61138196     ASom    C    A        0      0        2 
   3  chr3_61138196     HCab    C    A        0      0        2 
   3  chr3_61138196     HPrz    C    A        0      0        2 
   3  chr3_61138196     ZBoe    C    A      0.5      1        2 
   3  chr3_61138196     ZGre    C    A        0      0        2 
   3  chr3_61138196     ZHar    C    A        0      0        2 
   3  chr3_61138196   Sample    C    A        0      0        2 
   3  chr3_61143760     AAsi    C    T        1      2        2 
   3  chr3_61143760     AKia    C    T        0      0        2 
   3  chr3_61143760     AOna    C    T        0      0        2 
   3  chr3_61143760     ASom    C    T        0      0        2 
   3  chr3_61143760     HCab    C    T        0      0        2 
   3  chr3_61143760     HPrz    C    T        0      0        2 
   3  chr3_61143760     ZBoe    C    T        0      0        2 
   3  chr3_61143760     ZGre    C    T        0      0        2 
   3  chr3_61143760     ZHar    C    T        0      0        2 
   3  chr3_61143760   Sample    C    T        0      0        2 
   3  chr3_61147577     AAsi    A    G        0      0        2 
   3  chr3_61147577     AKia    A    G        0      0        2 
   3  chr3_61147577     AOna    A    G        1      2        2 
   3  chr3_61147577     ASom    A    G        0      0        2 
   3  chr3_61147577     HCab    A    G      0.5      1        2 
   3  chr3_61147577     HPrz    A    G        0      0        2 
   3  chr3_61147577     ZBoe    A    G        0      0        2 
   3  chr3_61147577     ZGre    A    G        0      0        2 
   3  chr3_61147577     ZHar    A    G        0      0        2 
   3  chr3_61147577   Sample    A    G        0      0        2 
   3  chr3_61151428     AAsi    T    C        0      0        2 
   3  chr3_61151428     AKia    T    C        0      0        2 
   3  chr3_61151428     AOna    T    C        0      0        2 
   3  chr3_61151428     ASom    T    C        0      0        2 
   3  chr3_61151428     HCab    T    C        0      0        2 
   3  chr3_61151428     HPrz    T    C        0      0        2 
   3  chr3_61151428     ZBoe    T    C        0      0        2 
   3  chr3_61151428     ZGre    T    C      0.5      1        2 
   3  chr3_61151428     ZHar    T    C        0      0        2 
   3  chr3_61151428   Sample    T    C        0      0        2 
   3  chr3_61154126     AAsi    C    A        0      0        2 
   3  chr3_61154126     AKia    C    A        1      2        2 
   3  chr3_61154126     AOna    C    A        0      0        2 
   3  chr3_61154126     ASom    C    A        0      0        2 
   3  chr3_61154126     HCab    C    A        0      0        2 
   3  chr3_61154126     HPrz    C    A        0      0        2 
   3  chr3_61154126     ZBoe    C    A        0      0        2 
   3  chr3_61154126     ZGre    C    A        0      0        2 
   3  chr3_61154126     ZHar    C    A        0      0        2 
   3  chr3_61154126   Sample    C    A        0      0        2 
   3  chr3_61160278     AAsi    C    T        0      0        2 
   3  chr3_61160278     AKia    C    T        0      0        2 
   3  chr3_61160278     AOna    C    T        0      0        2 
   3  chr3_61160278     ASom    C    T        0      0        2 
   3  chr3_61160278     HCab    C    T        0      0        2 
   3  chr3_61160278     HPrz    C    T        0      0        2 
   3  chr3_61160278     ZBoe    C    T      0.5      1        2 
   3  chr3_61160278     ZGre    C    T        0      0        2 
   3  chr3_61160278     ZHar    C    T        0      0        2 
   3  chr3_61160278   Sample    C    T        0      0        2 
   3  chr3_61165706     AAsi    T    C        0      0        2 
   3  chr3_61165706     AKia    T    C        0      0        2 
   3  chr3_61165706     AOna    T    C        0      0        2 
   3  chr3_61165706     ASom    T    C        0      0        2 
   3  chr3_61165706     HCab    T    C        0      0        2 
   3  chr3_61165706     HPrz    T    C        0      0        2 
   3  chr3_61165706     ZBoe    T    C        0      0        2 
   3  chr3_61165706     ZGre    T    C      0.5      1        2 
   3  chr3_61165706     ZHar    T    C        1      2        2 
   3  chr3_61165706   Sample    T    C        0      0        2 
   3  chr3_61168513     AAsi    A    G        0      0        2 
   3  chr3_61168513     AKia    A    G        0      0        2 
   3  chr3_61168513     AOna    A    G        0      0        2 
   3  chr3_61168513     ASom    A    G        0      0        2 
   3  chr3_61168513     HCab    A    G        0      0        2 
   3  chr3_61168513     HPrz    A    G      0.5      1        2 
   3  chr3_61168513     ZBoe    A    G      0.5      1        2 
   3  chr3_61168513     ZGre    A    G        0      0        2 
   3  chr3_61168513     ZHar    A    G        0      0        2 
   3  chr3_61168513   Sample    A    G        0      0        2 
   3  chr3_61171360     AAsi    T    G      0.5      1        2 
   3  chr3_61171360     AKia    T    G        0      0        2 
   3  chr3_61171360     AOna    T    G        0      0        2 
   3  chr3_61171360     ASom    T    G        0      0        2 
   3  chr3_61171360     HCab    T    G        0      0        2 
   3  chr3_61171360     HPrz    T    G        0      0        2 
   3  chr3_61171360     ZBoe    T    G        0      0        2 
   3  chr3_61171360     ZGre    T    G        0      0        2 
   3  chr3_61171360     ZHar    T    G        0      0        2 
   3  chr3_61171360   Sample    T    G        0      0        2 
   3  chr3_61176435     AAsi    T    C        1      2        2 
   3  chr3_61176435     AKia    T    C        0      0        2 
   3  chr3_61176435     AOna    T    C        0      0        2 
   3  chr3_61176435     ASom    T    C        1      2        2 
   3  chr3_61176435     HCab    T    C        0      0        2 
   3  chr3_61176435     HPrz    T    C        0      0        2 
   3  chr3_61176435     ZBoe    T    C        0      0        2 
   3  chr3_61176435     ZGre    T    C        0      0        2 
   3  chr3_61176435     ZHar    T    C        1      2        2 
   3  chr3_61176435   Sample    T    C        1      2        2 
   3  chr3_61181556     AAsi    A    G        0      0        2 
   3  chr3_61181556     AKia    A    G        0      0        2 
   3  chr3_61181556     AOna    A    G        0      0        2 
   3  chr3_61181556     ASom    A    G        0      0        2 
   3  chr3_61181556     HCab    A    G        0      0        2 
   3  chr3_61181556     HPrz    A    G        0      0        2 
   3  chr3_61181556     ZBoe    A    G      0.5      1        2 
   3  chr3_61181556     ZGre    A    G        0      0        2 
   3  chr3_61181556     ZHar    A    G        0      0        2 
   3  chr3_61181556   Sample    A    G        0      0        2 
   3  chr3_61182527     AAsi    G    A        0      0        2 
   3  chr3_61182527     AKia    G    A        0      0        2 
   3  chr3_61182527     AOna    G    A        0      0        2 
   3  chr3_61182527     ASom    G    A        0      0        2 
   3  chr3_61182527     HCab    G    A        0      0        2 
   3  chr3_61182527     HPrz    G    A        0      0        2 
   3  chr3_61182527     ZBoe    G    A        0      0        2 
   3  chr3_61182527     ZGre    G    A        0      0        2 
   3  chr3_61182527     ZHar    G    A      0.5      1        2 
   3  chr3_61182527   Sample    G    A        0      0        2 
   3  chr3_61183445     AAsi    A    G        0      0        2 
   3  chr3_61183445     AKia    A    G        0      0        2 
   3  chr3_61183445     AOna    A    G        0      0        2 
   3  chr3_61183445     ASom    A    G        0      0        2 
   3  chr3_61183445     HCab    A    G        0      0        2 
   3  chr3_61183445     HPrz    A    G        0      0        2 
   3  chr3_61183445     ZBoe    A    G      0.5      1        2 
   3  chr3_61183445     ZGre    A    G      0.5      1        2 
   3  chr3_61183445     ZHar    A    G        0      0        2 
   3  chr3_61183445   Sample    A    G        0      0        2 
   3  chr3_61189792     AAsi    C    T        0      0        2 
   3  chr3_61189792     AKia    C    T        0      0        2 
   3  chr3_61189792     AOna    C    T        0      0        2 
   3  chr3_61189792     ASom    C    T        0      0        2 
   3  chr3_61189792     HCab    C    T        1      2        2 
   3  chr3_61189792     HPrz    C    T        1      2        2 
   3  chr3_61189792     ZBoe    C    T        0      0        2 
   3  chr3_61189792     ZGre    C    T        0      0        2 
   3  chr3_61189792     ZHar    C    T        0      0        2 
   3  chr3_61189792   Sample    C    T        0      0        2 
   3  chr3_61197502     AAsi    A    G      0.5      1        2 
   3  chr3_61197502     AKia    A    G        0      0        2 
   3  chr3_61197502     AOna    A    G        0      0        2 
   3  chr3_61197502     ASom    A    G        0      0        2 
   3  chr3_61197502     HCab    A    G        0      0        2 
   3  chr3_61197502     HPrz    A    G        0      0        2 
   3  chr3_61197502     ZBoe    A    G        0      0        2 
   3  chr3_61197502     ZGre    A    G        0      0        2 
   3  chr3_61197502     ZHar    A    G        0      0        2 
   3  chr3_61197502   Sample    A    G        0      0        2 
   3  chr3_61210826     AAsi    C    A        0      0        2 
   3  chr3_61210826     AKia    C    A        0      0        2 
   3  chr3_61210826     AOna    C    A        0      0        2 
   3  chr3_61210826     ASom    C    A        0      0        2 
   3  chr3_61210826     HCab    C    A        1      2        2 
   3  chr3_61210826     HPrz    C    A        1      2        2 
   3  chr3_61210826     ZBoe    C    A        0      0        2 
   3  chr3_61210826     ZGre    C    A        0      0        2 
   3  chr3_61210826     ZHar    C    A        0      0        2 
   3  chr3_61210826   Sample    C    A        0      0        2 
   3  chr3_61213316     AAsi    G    A        0      0        2 
   3  chr3_61213316     AKia    G    A        0      0        2 
   3  chr3_61213316     AOna    G    A      0.5      1        2 
   3  chr3_61213316     ASom    G    A        0      0        2 
   3  chr3_61213316     HCab    G    A        0      0        2 
   3  chr3_61213316     HPrz    G    A        0      0        2 
   3  chr3_61213316     ZBoe    G    A        0      0        2 
   3  chr3_61213316     ZGre    G    A        0      0        2 
   3  chr3_61213316     ZHar    G    A        0      0        2 
   3  chr3_61213316   Sample    G    A        0      0        2 
   3  chr3_61214037     AAsi    G    T        0      0        2 
   3  chr3_61214037     AKia    G    T      0.5      1        2 
   3  chr3_61214037     AOna    G    T        0      0        2 
   3  chr3_61214037     ASom    G    T        0      0        2 
   3  chr3_61214037     HCab    G    T        0      0        2 
   3  chr3_61214037     HPrz    G    T        0      0        2 
   3  chr3_61214037     ZBoe    G    T        0      0        2 
   3  chr3_61214037     ZGre    G    T        0      0        2 
   3  chr3_61214037     ZHar    G    T        0      0        2 
   3  chr3_61214037   Sample    G    T        0      0        2 
   3  chr3_61214966     AAsi    T    C        0      0        2 
   3  chr3_61214966     AKia    T    C      0.5      1        2 
   3  chr3_61214966     AOna    T    C        0      0        2 
   3  chr3_61214966     ASom    T    C        0      0        2 
   3  chr3_61214966     HCab    T    C        0      0        2 
   3  chr3_61214966     HPrz    T    C        0      0        2 
   3  chr3_61214966     ZBoe    T    C        0      0        2 
   3  chr3_61214966     ZGre    T    C        0      0        2 
   3  chr3_61214966     ZHar    T    C        0      0        2 
   3  chr3_61214966   Sample    T    C        0      0        2 
   3  chr3_61216278     AAsi    T    C        0      0        2 
   3  chr3_61216278     AKia    T    C        0      0        2 
   3  chr3_61216278     AOna    T    C        0      0        2 
   3  chr3_61216278     ASom    T    C        0      0        2 
   3  chr3_61216278     HCab    T    C        0      0        2 
   3  chr3_61216278     HPrz    T    C        0      0        2 
   3  chr3_61216278     ZBoe    T    C      0.5      1        2 
   3  chr3_61216278     ZGre    T    C        0      0        2 
   3  chr3_61216278     ZHar    T    C        0      0        2 
   3  chr3_61216278   Sample    T    C        0      0        2 
   3  chr3_61216365     AAsi    T    C        0      0        2 
   3  chr3_61216365     AKia    T    C      0.5      1        2 
   3  chr3_61216365     AOna    T    C      0.5      1        2 
   3  chr3_61216365     ASom    T    C        0      0        2 
   3  chr3_61216365     HCab    T    C        0      0        2 
   3  chr3_61216365     HPrz    T    C        0      0        2 
   3  chr3_61216365     ZBoe    T    C        0      0        2 
   3  chr3_61216365     ZGre    T    C        0      0        2 
   3  chr3_61216365     ZHar    T    C        0      0        2 
   3  chr3_61216365   Sample    T    C        0      0        2 
   3  chr3_61218794     AAsi    A    G        0      0        2 
   3  chr3_61218794     AKia    A    G        0      0        2 
   3  chr3_61218794     AOna    A    G        0      0        2 
   3  chr3_61218794     ASom    A    G        0      0        2 
   3  chr3_61218794     HCab    A    G        1      2        2 
   3  chr3_61218794     HPrz    A    G        1      2        2 
   3  chr3_61218794     ZBoe    A    G        0      0        2 
   3  chr3_61218794     ZGre    A    G        0      0        2 
   3  chr3_61218794     ZHar    A    G        0      0        2 
   3  chr3_61218794   Sample    A    G        0      0        2 
   3  chr3_61219279     AAsi    A    G        0      0        2 
   3  chr3_61219279     AKia    A    G        0      0        2 
   3  chr3_61219279     AOna    A    G        0      0        2 
   3  chr3_61219279     ASom    A    G        0      0        2 
   3  chr3_61219279     HCab    A    G        0      0        2 
   3  chr3_61219279     HPrz    A    G        0      0        2 
   3  chr3_61219279     ZBoe    A    G        0      0        2 
   3  chr3_61219279     ZGre    A    G        1      2        2 
   3  chr3_61219279     ZHar    A    G        0      0        2 
   3  chr3_61219279   Sample    A    G        0      0        2 
   3  chr3_61221977     AAsi    T    C        0      0        2 
   3  chr3_61221977     AKia    T    C        0      0        2 
   3  chr3_61221977     AOna    T    C        0      0        2 
   3  chr3_61221977     ASom    T    C        0      0        2 
   3  chr3_61221977     HCab    T    C        1      2        2 
   3  chr3_61221977     HPrz    T    C        1      2        2 
   3  chr3_61221977     ZBoe    T    C        0      0        2 
   3  chr3_61221977     ZGre    T    C        0      0        2 
   3  chr3_61221977     ZHar    T    C        0      0        2 
   3  chr3_61221977   Sample    T    C        0      0        2 
   3  chr3_61225992     AAsi    G    C        0      0        2 
   3  chr3_61225992     AKia    G    C        0      0        2 
   3  chr3_61225992     AOna    G    C        0      0        2 
   3  chr3_61225992     ASom    G    C        0      0        2 
   3  chr3_61225992     HCab    G    C        0      0        2 
   3  chr3_61225992     HPrz    G    C        0      0        2 
   3  chr3_61225992     ZBoe    G    C        0      0        2 
   3  chr3_61225992     ZGre    G    C        0      0        2 
   3  chr3_61225992     ZHar    G    C        1      2        2 
   3  chr3_61225992   Sample    G    C        0      0        2 
   3  chr3_61229452     AAsi    C    G        0      0        2 
   3  chr3_61229452     AKia    C    G        0      0        2 
   3  chr3_61229452     AOna    C    G        1      2        2 
   3  chr3_61229452     ASom    C    G        0      0        2 
   3  chr3_61229452     HCab    C    G        0      0        2 
   3  chr3_61229452     HPrz    C    G        0      0        2 
   3  chr3_61229452     ZBoe    C    G        0      0        2 
   3  chr3_61229452     ZGre    C    G        0      0        2 
   3  chr3_61229452     ZHar    C    G        0      0        2 
   3  chr3_61229452   Sample    C    G        0      0        2 
   3  chr3_61237088     AAsi    G    T        0      0        2 
   3  chr3_61237088     AKia    G    T        0      0        2 
   3  chr3_61237088     AOna    G    T        0      0        2 
   3  chr3_61237088     ASom    G    T        0      0        2 
   3  chr3_61237088     HCab    G    T        0      0        2 
   3  chr3_61237088     HPrz    G    T        0      0        2 
   3  chr3_61237088     ZBoe    G    T        0      0        2 
   3  chr3_61237088     ZGre    G    T        1      2        2 
   3  chr3_61237088     ZHar    G    T        0      0        2 
   3  chr3_61237088   Sample    G    T        0      0        2 
   3  chr3_61241154     AAsi    T    C      0.5      1        2 
   3  chr3_61241154     AKia    T    C        0      0        2 
   3  chr3_61241154     AOna    T    C        0      0        2 
   3  chr3_61241154     ASom    T    C        0      0        2 
   3  chr3_61241154     HCab    T    C        0      0        2 
   3  chr3_61241154     HPrz    T    C        0      0        2 
   3  chr3_61241154     ZBoe    T    C        0      0        2 
   3  chr3_61241154     ZGre    T    C        0      0        2 
   3  chr3_61241154     ZHar    T    C        0      0        2 
   3  chr3_61241154   Sample    T    C        0      0        2 
   3  chr3_61244785     AAsi    G    A        0      0        2 
   3  chr3_61244785     AKia    G    A        0      0        2 
   3  chr3_61244785     AOna    G    A        0      0        2 
   3  chr3_61244785     ASom    G    A        0      0        2 
   3  chr3_61244785     HCab    G    A        0      0        2 
   3  chr3_61244785     HPrz    G    A        0      0        2 
   3  chr3_61244785     ZBoe    G    A      0.5      1        2 
   3  chr3_61244785     ZGre    G    A        0      0        2 
   3  chr3_61244785     ZHar    G    A        0      0        2 
   3  chr3_61244785   Sample    G    A        0      0        2 
   3  chr3_61249083     AAsi    A    G        1      2        2 
   3  chr3_61249083     AKia    A    G        0      0        2 
   3  chr3_61249083     AOna    A    G        0      0        2 
   3  chr3_61249083     ASom    A    G        1      2        2 
   3  chr3_61249083     HCab    A    G        0      0        2 
   3  chr3_61249083     HPrz    A    G        0      0        2 
   3  chr3_61249083     ZBoe    A    G        0      0        2 
   3  chr3_61249083     ZGre    A    G        0      0        2 
   3  chr3_61249083     ZHar    A    G        0      0        2 
   3  chr3_61249083   Sample    A    G        1      2        2 
   3  chr3_61259326     AAsi    A    G      0.5      1        2 
   3  chr3_61259326     AKia    A    G        0      0        2 
   3  chr3_61259326     AOna    A    G        0      0        2 
   3  chr3_61259326     ASom    A    G        0      0        2 
   3  chr3_61259326     HCab    A    G        0      0        2 
   3  chr3_61259326     HPrz    A    G        0      0        2 
   3  chr3_61259326     ZBoe    A    G        0      0        2 
   3  chr3_61259326     ZGre    A    G        0      0        2 
   3  chr3_61259326     ZHar    A    G        0      0        2 
   3  chr3_61259326   Sample    A    G        0      0        2 
   3  chr3_61259636     AAsi    A    G        0      0        2 
   3  chr3_61259636     AKia    A    G        0      0        2 
   3  chr3_61259636     AOna    A    G        0      0        2 
   3  chr3_61259636     ASom    A    G        0      0        2 
   3  chr3_61259636     HCab    A    G        0      0        2 
   3  chr3_61259636     HPrz    A    G        0      0        2 
   3  chr3_61259636     ZBoe    A    G        1      2        2 
   3  chr3_61259636     ZGre    A    G        1      2        2 
   3  chr3_61259636     ZHar    A    G        1      2        2 
   3  chr3_61259636   Sample    A    G        0      0        2 
   3  chr3_61261769     AAsi    T    C        0      0        2 
   3  chr3_61261769     AKia    T    C        0      0        2 
   3  chr3_61261769     AOna    T    C        0      0        2 
   3  chr3_61261769     ASom    T    C        0      0        2 
   3  chr3_61261769     HCab    T    C        0      0        2 
   3  chr3_61261769     HPrz    T    C      0.5      1        2 
   3  chr3_61261769     ZBoe    T    C        0      0        2 
   3  chr3_61261769     ZGre    T    C        0      0        2 
   3  chr3_61261769     ZHar    T    C        0      0        2 
   3  chr3_61261769   Sample    T    C        0      0        2 
   3  chr3_61262044     AAsi    A    G        0      0        2 
   3  chr3_61262044     AKia    A    G        0      0        2 
   3  chr3_61262044     AOna    A    G        0      0        2 
   3  chr3_61262044     ASom    A    G        0      0        2 
   3  chr3_61262044     HCab    A    G      0.5      1        2 
   3  chr3_61262044     HPrz    A    G      0.5      1        2 
   3  chr3_61262044     ZBoe    A    G        0      0        2 
   3  chr3_61262044     ZGre    A    G        0      0        2 
   3  chr3_61262044     ZHar    A    G        0      0        2 
   3  chr3_61262044   Sample    A    G        0      0        2 
   3  chr3_61267990     AAsi    A    G        0      0        2 
   3  chr3_61267990     AKia    A    G        0      0        2 
   3  chr3_61267990     AOna    A    G        0      0        2 
   3  chr3_61267990     ASom    A    G        0      0        2 
   3  chr3_61267990     HCab    A    G        0      0        2 
   3  chr3_61267990     HPrz    A    G        0      0        2 
   3  chr3_61267990     ZBoe    A    G        0      0        2 
   3  chr3_61267990     ZGre    A    G        0      0        2 
   3  chr3_61267990     ZHar    A    G        1      2        2 
   3  chr3_61267990   Sample    A    G        0      0        2 
   3  chr3_61271437     AAsi    A    G        0      0        2 
   3  chr3_61271437     AKia    A    G        0      0        2 
   3  chr3_61271437     AOna    A    G        0      0        2 
   3  chr3_61271437     ASom    A    G        0      0        2 
   3  chr3_61271437     HCab    A    G        0      0        2 
   3  chr3_61271437     HPrz    A    G        0      0        2 
   3  chr3_61271437     ZBoe    A    G      0.5      1        2 
   3  chr3_61271437     ZGre    A    G        0      0        2 
   3  chr3_61271437     ZHar    A    G        0      0        2 
   3  chr3_61271437   Sample    A    G        0      0        2 
   3  chr3_61271522     AAsi    C    T        1      2        2 
   3  chr3_61271522     AKia    C    T        0      0        2 
   3  chr3_61271522     AOna    C    T        0      0        2 
   3  chr3_61271522     ASom    C    T        1      2        2 
   3  chr3_61271522     HCab    C    T        0      0        2 
   3  chr3_61271522     HPrz    C    T        0      0        2 
   3  chr3_61271522     ZBoe    C    T        0      0        2 
   3  chr3_61271522     ZGre    C    T        0      0        2 
   3  chr3_61271522     ZHar    C    T        0      0        2 
   3  chr3_61271522   Sample    C    T        0      0        2 
   3  chr3_61295332     AAsi    T    C        0      0        2 
   3  chr3_61295332     AKia    T    C        0      0        2 
   3  chr3_61295332     AOna    T    C        0      0        2 
   3  chr3_61295332     ASom    T    C        0      0        2 
   3  chr3_61295332     HCab    T    C        1      2        2 
   3  chr3_61295332     HPrz    T    C        1      2        2 
   3  chr3_61295332     ZBoe    T    C        0      0        2 
   3  chr3_61295332     ZGre    T    C        0      0        2 
   3  chr3_61295332     ZHar    T    C        0      0        2 
   3  chr3_61295332   Sample    T    C        0      0        2 
   3  chr3_61295794     AAsi    C    A        0      0        2 
   3  chr3_61295794     AKia    C    A        0      0        2 
   3  chr3_61295794     AOna    C    A        0      0        2 
   3  chr3_61295794     ASom    C    A        0      0        2 
   3  chr3_61295794     HCab    C    A        0      0        2 
   3  chr3_61295794     HPrz    C    A        0      0        2 
   3  chr3_61295794     ZBoe    C    A        0      0        2 
   3  chr3_61295794     ZGre    C    A      0.5      1        2 
   3  chr3_61295794     ZHar    C    A        0      0        2 
   3  chr3_61295794   Sample    C    A        0      0        2 
   3  chr3_61297697     AAsi    G    A        0      0        2 
   3  chr3_61297697     AKia    G    A        0      0        2 
   3  chr3_61297697     AOna    G    A        0      0        2 
   3  chr3_61297697     ASom    G    A        0      0        2 
   3  chr3_61297697     HCab    G    A        0      0        2 
   3  chr3_61297697     HPrz    G    A        0      0        2 
   3  chr3_61297697     ZBoe    G    A        1      2        2 
   3  chr3_61297697     ZGre    G    A        1      2        2 
   3  chr3_61297697     ZHar    G    A        0      0        2 
   3  chr3_61297697   Sample    G    A        0      0        2 
   3  chr3_61298603     AAsi    T    C        0      0        2 
   3  chr3_61298603     AKia    T    C        0      0        2 
   3  chr3_61298603     AOna    T    C        0      0        2 
   3  chr3_61298603     ASom    T    C        0      0        2 
   3  chr3_61298603     HCab    T    C        1      2        2 
   3  chr3_61298603     HPrz    T    C        1      2        2 
   3  chr3_61298603     ZBoe    T    C        0      0        2 
   3  chr3_61298603     ZGre    T    C        0      0        2 
   3  chr3_61298603     ZHar    T    C        0      0        2 
   3  chr3_61298603   Sample    T    C        0      0        2 
   3  chr3_61304963     AAsi    T    A        0      0        2 
   3  chr3_61304963     AKia    T    A        0      0        2 
   3  chr3_61304963     AOna    T    A        0      0        2 
   3  chr3_61304963     ASom    T    A        0      0        2 
   3  chr3_61304963     HCab    T    A        1      2        2 
   3  chr3_61304963     HPrz    T    A        1      2        2 
   3  chr3_61304963     ZBoe    T    A        0      0        2 
   3  chr3_61304963     ZGre    T    A        0      0        2 
   3  chr3_61304963     ZHar    T    A        0      0        2 
   3  chr3_61304963   Sample    T    A        0      0        2 
   3  chr3_61305792     AAsi    G    A        0      0        2 
   3  chr3_61305792     AKia    G    A        0      0        2 
   3  chr3_61305792     AOna    G    A      0.5      1        2 
   3  chr3_61305792     ASom    G    A        0      0        2 
   3  chr3_61305792     HCab    G    A        0      0        2 
   3  chr3_61305792     HPrz    G    A        0      0        2 
   3  chr3_61305792     ZBoe    G    A        0      0        2 
   3  chr3_61305792     ZGre    G    A        0      0        2 
   3  chr3_61305792     ZHar    G    A        0      0        2 
   3  chr3_61305792   Sample    G    A        0      0        2 
   3  chr3_61310632     AAsi    G    C        0      0        2 
   3  chr3_61310632     AKia    G    C        0      0        2 
   3  chr3_61310632     AOna    G    C        0      0        2 
   3  chr3_61310632     ASom    G    C        0      0        2 
   3  chr3_61310632     HCab    G    C        0      0        2 
   3  chr3_61310632     HPrz    G    C        0      0        2 
   3  chr3_61310632     ZBoe    G    C        0      0        2 
   3  chr3_61310632     ZGre    G    C      0.5      1        2 
   3  chr3_61310632     ZHar    G    C        0      0        2 
   3  chr3_61310632   Sample    G    C        0      0        2 
   3  chr3_61313471     AAsi    G    C        0      0        2 
   3  chr3_61313471     AKia    G    C        0      0        2 
   3  chr3_61313471     AOna    G    C        0      0        2 
   3  chr3_61313471     ASom    G    C        0      0        2 
   3  chr3_61313471     HCab    G    C        1      2        2 
   3  chr3_61313471     HPrz    G    C        1      2        2 
   3  chr3_61313471     ZBoe    G    C        0      0        2 
   3  chr3_61313471     ZGre    G    C        0      0        2 
   3  chr3_61313471     ZHar    G    C        0      0        2 
   3  chr3_61313471   Sample    G    C        0      0        2 
   3  chr3_61313916     AAsi    C    T        0      0        2 
   3  chr3_61313916     AKia    C    T        0      0        2 
   3  chr3_61313916     AOna    C    T        0      0        2 
   3  chr3_61313916     ASom    C    T        0      0        2 
   3  chr3_61313916     HCab    C    T        1      2        2 
   3  chr3_61313916     HPrz    C    T        1      2        2 
   3  chr3_61313916     ZBoe    C    T        0      0        2 
   3  chr3_61313916     ZGre    C    T        0      0        2 
   3  chr3_61313916     ZHar    C    T        0      0        2 
   3  chr3_61313916   Sample    C    T        0      0        2 
   3  chr3_61314892     AAsi    T    C        0      0        2 
   3  chr3_61314892     AKia    T    C        0      0        2 
   3  chr3_61314892     AOna    T    C        0      0        2 
   3  chr3_61314892     ASom    T    C        0      0        2 
   3  chr3_61314892     HCab    T    C        0      0        2 
   3  chr3_61314892     HPrz    T    C        0      0        2 
   3  chr3_61314892     ZBoe    T    C      0.5      1        2 
   3  chr3_61314892     ZGre    T    C        0      0        2 
   3  chr3_61314892     ZHar    T    C        0      0        2 
   3  chr3_61314892   Sample    T    C        0      0        2 
   3  chr3_61320653     AAsi    G    T        0      0        2 
   3  chr3_61320653     AKia    G    T        0      0        2 
   3  chr3_61320653     AOna    G    T        0      0        2 
   3  chr3_61320653     ASom    G    T        0      0        2 
   3  chr3_61320653     HCab    G    T        0      0        2 
   3  chr3_61320653     HPrz    G    T      0.5      1        2 
   3  chr3_61320653     ZBoe    G    T        0      0        2 
   3  chr3_61320653     ZGre    G    T        0      0        2 
   3  chr3_61320653     ZHar    G    T        0      0        2 
   3  chr3_61320653   Sample    G    T        0      0        2 
   3  chr3_61323288     AAsi    T    C        0      0        2 
   3  chr3_61323288     AKia    T    C        0      0        2 
   3  chr3_61323288     AOna    T    C        0      0        2 
   3  chr3_61323288     ASom    T    C        0      0        2 
   3  chr3_61323288     HCab    T    C        1      2        2 
   3  chr3_61323288     HPrz    T    C        1      2        2 
   3  chr3_61323288     ZBoe    T    C        0      0        2 
   3  chr3_61323288     ZGre    T    C        0      0        2 
   3  chr3_61323288     ZHar    T    C        0      0        2 
   3  chr3_61323288   Sample    T    C        0      0        2 
   3  chr3_61325839     AAsi    A    G        0      0        2 
   3  chr3_61325839     AKia    A    G        0      0        2 
   3  chr3_61325839     AOna    A    G        0      0        2 
   3  chr3_61325839     ASom    A    G        0      0        2 
   3  chr3_61325839     HCab    A    G        0      0        2 
   3  chr3_61325839     HPrz    A    G        0      0        2 
   3  chr3_61325839     ZBoe    A    G        0      0        2 
   3  chr3_61325839     ZGre    A    G        1      2        2 
   3  chr3_61325839     ZHar    A    G        1      2        2 
   3  chr3_61325839   Sample    A    G        0      0        2 
   3  chr3_61332752     AAsi    T    C        0      0        2 
   3  chr3_61332752     AKia    T    C        0      0        2 
   3  chr3_61332752     AOna    T    C        0      0        2 
   3  chr3_61332752     ASom    T    C        0      0        2 
   3  chr3_61332752     HCab    T    C        0      0        2 
   3  chr3_61332752     HPrz    T    C        0      0        2 
   3  chr3_61332752     ZBoe    T    C        0      0        2 
   3  chr3_61332752     ZGre    T    C        0      0        2 
   3  chr3_61332752     ZHar    T    C        1      2        2 
   3  chr3_61332752   Sample    T    C        0      0        2 
   3  chr3_61333027     AAsi    T    G        0      0        2 
   3  chr3_61333027     AKia    T    G        0      0        2 
   3  chr3_61333027     AOna    T    G        0      0        2 
   3  chr3_61333027     ASom    T    G        0      0        2 
   3  chr3_61333027     HCab    T    G        0      0        2 
   3  chr3_61333027     HPrz    T    G        0      0        2 
   3  chr3_61333027     ZBoe    T    G        0      0        2 
   3  chr3_61333027     ZGre    T    G        0      0        2 
   3  chr3_61333027     ZHar    T    G        1      2        2 
   3  chr3_61333027   Sample    T    G        0      0        2 
   3  chr3_61333617     AAsi    A    C        0      0        2 
   3  chr3_61333617     AKia    A    C        0      0        2 
   3  chr3_61333617     AOna    A    C        0      0        2 
   3  chr3_61333617     ASom    A    C        0      0        2 
   3  chr3_61333617     HCab    A    C        0      0        2 
   3  chr3_61333617     HPrz    A    C      0.5      1        2 
   3  chr3_61333617     ZBoe    A    C        0      0        2 
   3  chr3_61333617     ZGre    A    C        0      0        2 
   3  chr3_61333617     ZHar    A    C        0      0        2 
   3  chr3_61333617   Sample    A    C        0      0        2 
   3  chr3_61339310     AAsi    C    A        0      0        2 
   3  chr3_61339310     AKia    C    A        0      0        2 
   3  chr3_61339310     AOna    C    A        0      0        2 
   3  chr3_61339310     ASom    C    A        0      0        2 
   3  chr3_61339310     HCab    C    A        0      0        2 
   3  chr3_61339310     HPrz    C    A      0.5      1        2 
   3  chr3_61339310     ZBoe    C    A        0      0        2 
   3  chr3_61339310     ZGre    C    A        0      0        2 
   3  chr3_61339310     ZHar    C    A        0      0        2 
   3  chr3_61339310   Sample    C    A        0      0        2 
   3  chr3_61344999     AAsi    C    A        0      0        2 
   3  chr3_61344999     AKia    C    A        0      0        2 
   3  chr3_61344999     AOna    C    A        0      0        2 
   3  chr3_61344999     ASom    C    A        0      0        2 
   3  chr3_61344999     HCab    C    A        0      0        2 
   3  chr3_61344999     HPrz    C    A      0.5      1        2 
   3  chr3_61344999     ZBoe    C    A        0      0        2 
   3  chr3_61344999     ZGre    C    A        0      0        2 
   3  chr3_61344999     ZHar    C    A        0      0        2 
   3  chr3_61344999   Sample    C    A        0      0        2 
   3  chr3_61348772     AAsi    A    C        0      0        2 
   3  chr3_61348772     AKia    A    C        0      0        2 
   3  chr3_61348772     AOna    A    C        0      0        2 
   3  chr3_61348772     ASom    A    C        0      0        2 
   3  chr3_61348772     HCab    A    C        1      2        2 
   3  chr3_61348772     HPrz    A    C        1      2        2 
   3  chr3_61348772     ZBoe    A    C        0      0        2 
   3  chr3_61348772     ZGre    A    C        0      0        2 
   3  chr3_61348772     ZHar    A    C        0      0        2 
   3  chr3_61348772   Sample    A    C        0      0        2 
   3  chr3_61351582     AAsi    A    C        0      0        2 
   3  chr3_61351582     AKia    A    C        0      0        2 
   3  chr3_61351582     AOna    A    C        0      0        2 
   3  chr3_61351582     ASom    A    C        0      0        2 
   3  chr3_61351582     HCab    A    C        1      2        2 
   3  chr3_61351582     HPrz    A    C        1      2        2 
   3  chr3_61351582     ZBoe    A    C        0      0        2 
   3  chr3_61351582     ZGre    A    C        0      0        2 
   3  chr3_61351582     ZHar    A    C        0      0        2 
   3  chr3_61351582   Sample    A    C        0      0        2 
   3  chr3_61377663     AAsi    C    T        0      0        2 
   3  chr3_61377663     AKia    C    T        0      0        2 
   3  chr3_61377663     AOna    C    T        0      0        2 
   3  chr3_61377663     ASom    C    T        0      0        2 
   3  chr3_61377663     HCab    C    T        1      2        2 
   3  chr3_61377663     HPrz    C    T        1      2        2 
   3  chr3_61377663     ZBoe    C    T        0      0        2 
   3  chr3_61377663     ZGre    C    T        0      0        2 
   3  chr3_61377663     ZHar    C    T        0      0        2 
   3  chr3_61377663   Sample    C    T        0      0        2 
   3  chr3_61377925     AAsi    C    T        0      0        2 
   3  chr3_61377925     AKia    C    T        0      0        2 
   3  chr3_61377925     AOna    C    T        0      0        2 
   3  chr3_61377925     ASom    C    T        0      0        2 
   3  chr3_61377925     HCab    C    T        1      2        2 
   3  chr3_61377925     HPrz    C    T        1      2        2 
   3  chr3_61377925     ZBoe    C    T        0      0        2 
   3  chr3_61377925     ZGre    C    T        0      0        2 
   3  chr3_61377925     ZHar    C    T        0      0        2 
   3  chr3_61377925   Sample    C    T        0      0        2 
   3  chr3_61390876     AAsi    T    C        1      2        2 
   3  chr3_61390876     AKia    T    C        0      0        2 
   3  chr3_61390876     AOna    T    C        0      0        2 
   3  chr3_61390876     ASom    T    C        1      2        2 
   3  chr3_61390876     HCab    T    C        0      0        2 
   3  chr3_61390876     HPrz    T    C        0      0        2 
   3  chr3_61390876     ZBoe    T    C        0      0        2 
   3  chr3_61390876     ZGre    T    C        0      0        2 
   3  chr3_61390876     ZHar    T    C        0      0        2 
   3  chr3_61390876   Sample    T    C        1      2        2 
   3  chr3_61392366     AAsi    C    A        0      0        2 
   3  chr3_61392366     AKia    C    A        0      0        2 
   3  chr3_61392366     AOna    C    A      0.5      1        2 
   3  chr3_61392366     ASom    C    A        0      0        2 
   3  chr3_61392366     HCab    C    A        0      0        2 
   3  chr3_61392366     HPrz    C    A        0      0        2 
   3  chr3_61392366     ZBoe    C    A        0      0        2 
   3  chr3_61392366     ZGre    C    A        0      0        2 
   3  chr3_61392366     ZHar    C    A        0      0        2 
   3  chr3_61392366   Sample    C    A        0      0        2 
   3  chr3_61393379     AAsi    C    T        0      0        2 
   3  chr3_61393379     AKia    C    T        0      0        2 
   3  chr3_61393379     AOna    C    T      0.5      1        2 
   3  chr3_61393379     ASom    C    T        0      0        2 
   3  chr3_61393379     HCab    C    T        0      0        2 
   3  chr3_61393379     HPrz    C    T        0      0        2 
   3  chr3_61393379     ZBoe    C    T        0      0        2 
   3  chr3_61393379     ZGre    C    T        0      0        2 
   3  chr3_61393379     ZHar    C    T        0      0        2 
   3  chr3_61393379   Sample    C    T        0      0        2 
   3  chr3_61396001     AAsi    G    A        0      0        2 
   3  chr3_61396001     AKia    G    A        0      0        2 
   3  chr3_61396001     AOna    G    A        0      0        2 
   3  chr3_61396001     ASom    G    A        0      0        2 
   3  chr3_61396001     HCab    G    A        1      2        2 
   3  chr3_61396001     HPrz    G    A        1      2        2 
   3  chr3_61396001     ZBoe    G    A        0      0        2 
   3  chr3_61396001     ZGre    G    A        0      0        2 
   3  chr3_61396001     ZHar    G    A        0      0        2 
   3  chr3_61396001   Sample    G    A        0      0        2 
   3  chr3_61398843     AAsi    G    A        0      0        2 
   3  chr3_61398843     AKia    G    A        0      0        2 
   3  chr3_61398843     AOna    G    A        0      0        2 
   3  chr3_61398843     ASom    G    A        1      2        2 
   3  chr3_61398843     HCab    G    A        0      0        2 
   3  chr3_61398843     HPrz    G    A        0      0        2 
   3  chr3_61398843     ZBoe    G    A        0      0        2 
   3  chr3_61398843     ZGre    G    A        0      0        2 
   3  chr3_61398843     ZHar    G    A        0      0        2 
   3  chr3_61398843   Sample    G    A        0      0        2 
   3  chr3_61415886     AAsi    C    T        0      0        2 
   3  chr3_61415886     AKia    C    T        0      0        2 
   3  chr3_61415886     AOna    C    T        0      0        2 
   3  chr3_61415886     ASom    C    T        0      0        2 
   3  chr3_61415886     HCab    C    T        0      0        2 
   3  chr3_61415886     HPrz    C    T        0      0        2 
   3  chr3_61415886     ZBoe    C    T        0      0        2 
   3  chr3_61415886     ZGre    C    T      0.5      1        2 
   3  chr3_61415886     ZHar    C    T        0      0        2 
   3  chr3_61415886   Sample    C    T        0      0        2 
   3  chr3_61420756     AAsi    T    C        0      0        2 
   3  chr3_61420756     AKia    T    C        0      0        2 
   3  chr3_61420756     AOna    T    C        0      0        2 
   3  chr3_61420756     ASom    T    C        0      0        2 
   3  chr3_61420756     HCab    T    C        0      0        2 
   3  chr3_61420756     HPrz    T    C        0      0        2 
   3  chr3_61420756     ZBoe    T    C        0      0        2 
   3  chr3_61420756     ZGre    T    C      0.5      1        2 
   3  chr3_61420756     ZHar    T    C        0      0        2 
   3  chr3_61420756   Sample    T    C        0      0        2 
   3  chr3_61428844     AAsi    T    A        0      0        2 
   3  chr3_61428844     AKia    T    A        0      0        2 
   3  chr3_61428844     AOna    T    A        0      0        2 
   3  chr3_61428844     ASom    T    A        0      0        2 
   3  chr3_61428844     HCab    T    A        0      0        2 
   3  chr3_61428844     HPrz    T    A        0      0        2 
   3  chr3_61428844     ZBoe    T    A        0      0        2 
   3  chr3_61428844     ZGre    T    A      0.5      1        2 
   3  chr3_61428844     ZHar    T    A        0      0        2 
   3  chr3_61428844   Sample    T    A        0      0        2 
   3  chr3_61441030     AAsi    T    A        0      0        2 
   3  chr3_61441030     AKia    T    A        0      0        2 
   3  chr3_61441030     AOna    T    A        0      0        2 
   3  chr3_61441030     ASom    T    A        0      0        2 
   3  chr3_61441030     HCab    T    A        0      0        2 
   3  chr3_61441030     HPrz    T    A        0      0        2 
   3  chr3_61441030     ZBoe    T    A        0      0        2 
   3  chr3_61441030     ZGre    T    A        0      0        2 
   3  chr3_61441030     ZHar    T    A      0.5      1        2 
   3  chr3_61441030   Sample    T    A        0      0        2 
   3  chr3_61441249     AAsi    C    A        0      0        2 
   3  chr3_61441249     AKia    C    A        0      0        2 
   3  chr3_61441249     AOna    C    A        0      0        2 
   3  chr3_61441249     ASom    C    A        0      0        2 
   3  chr3_61441249     HCab    C    A        0      0        2 
   3  chr3_61441249     HPrz    C    A      0.5      1        2 
   3  chr3_61441249     ZBoe    C    A        0      0        2 
   3  chr3_61441249     ZGre    C    A        0      0        2 
   3  chr3_61441249     ZHar    C    A        0      0        2 
   3  chr3_61441249   Sample    C    A        0      0        2 
   3  chr3_61441374     AAsi    T    C        0      0        2 
   3  chr3_61441374     AKia    T    C        0      0        2 
   3  chr3_61441374     AOna    T    C        0      0        2 
   3  chr3_61441374     ASom    T    C        0      0        2 
   3  chr3_61441374     HCab    T    C        1      2        2 
   3  chr3_61441374     HPrz    T    C        1      2        2 
   3  chr3_61441374     ZBoe    T    C        0      0        2 
   3  chr3_61441374     ZGre    T    C        0      0        2 
   3  chr3_61441374     ZHar    T    C        0      0        2 
   3  chr3_61441374   Sample    T    C        0      0        2 
   3  chr3_61443939     AAsi    A    G        0      0        2 
   3  chr3_61443939     AKia    A    G        0      0        2 
   3  chr3_61443939     AOna    A    G        0      0        2 
   3  chr3_61443939     ASom    A    G        0      0        2 
   3  chr3_61443939     HCab    A    G        0      0        2 
   3  chr3_61443939     HPrz    A    G      0.5      1        2 
   3  chr3_61443939     ZBoe    A    G        0      0        2 
   3  chr3_61443939     ZGre    A    G        0      0        2 
   3  chr3_61443939     ZHar    A    G        0      0        2 
   3  chr3_61443939   Sample    A    G        0      0        2 
   3  chr3_61445020     AAsi    T    A        0      0        2 
   3  chr3_61445020     AKia    T    A        0      0        2 
   3  chr3_61445020     AOna    T    A        0      0        2 
   3  chr3_61445020     ASom    T    A        0      0        2 
   3  chr3_61445020     HCab    T    A        1      2        2 
   3  chr3_61445020     HPrz    T    A        1      2        2 
   3  chr3_61445020     ZBoe    T    A        0      0        2 
   3  chr3_61445020     ZGre    T    A        0      0        2 
   3  chr3_61445020     ZHar    T    A        0      0        2 
   3  chr3_61445020   Sample    T    A        0      0        2 
   3  chr3_61445951     AAsi    T    C        0      0        2 
   3  chr3_61445951     AKia    T    C        0      0        2 
   3  chr3_61445951     AOna    T    C      0.5      1        2 
   3  chr3_61445951     ASom    T    C        0      0        2 
   3  chr3_61445951     HCab    T    C        0      0        2 
   3  chr3_61445951     HPrz    T    C        0      0        2 
   3  chr3_61445951     ZBoe    T    C        0      0        2 
   3  chr3_61445951     ZGre    T    C        0      0        2 
   3  chr3_61445951     ZHar    T    C        0      0        2 
   3  chr3_61445951   Sample    T    C        0      0        2 
   3  chr3_61454426     AAsi    A    G        0      0        2 
   3  chr3_61454426     AKia    A    G        0      0        2 
   3  chr3_61454426     AOna    A    G        0      0        2 
   3  chr3_61454426     ASom    A    G        0      0        2 
   3  chr3_61454426     HCab    A    G        1      2        2 
   3  chr3_61454426     HPrz    A    G        0      0        2 
   3  chr3_61454426     ZBoe    A    G        0      0        2 
   3  chr3_61454426     ZGre    A    G        0      0        2 
   3  chr3_61454426     ZHar    A    G        0      0        2 
   3  chr3_61454426   Sample    A    G        0      0        2 
   3  chr3_61458220     AAsi    A    G        0      0        2 
   3  chr3_61458220     AKia    A    G        0      0        2 
   3  chr3_61458220     AOna    A    G        0      0        2 
   3  chr3_61458220     ASom    A    G        0      0        2 
   3  chr3_61458220     HCab    A    G        0      0        2 
   3  chr3_61458220     HPrz    A    G        0      0        2 
   3  chr3_61458220     ZBoe    A    G      0.5      1        2 
   3  chr3_61458220     ZGre    A    G        0      0        2 
   3  chr3_61458220     ZHar    A    G        0      0        2 
   3  chr3_61458220   Sample    A    G        0      0        2 
   3  chr3_61459096     AAsi    T    C        0      0        2 
   3  chr3_61459096     AKia    T    C        0      0        2 
   3  chr3_61459096     AOna    T    C        0      0        2 
   3  chr3_61459096     ASom    T    C        0      0        2 
   3  chr3_61459096     HCab    T    C        0      0        2 
   3  chr3_61459096     HPrz    T    C      0.5      1        2 
   3  chr3_61459096     ZBoe    T    C        0      0        2 
   3  chr3_61459096     ZGre    T    C        1      2        2 
   3  chr3_61459096     ZHar    T    C        0      0        2 
   3  chr3_61459096   Sample    T    C        0      0        2 
   3  chr3_61472671     AAsi    T    C        0      0        2 
   3  chr3_61472671     AKia    T    C        0      0        2 
   3  chr3_61472671     AOna    T    C        0      0        2 
   3  chr3_61472671     ASom    T    C        0      0        2 
   3  chr3_61472671     HCab    T    C        0      0        2 
   3  chr3_61472671     HPrz    T    C        0      0        2 
   3  chr3_61472671     ZBoe    T    C        0      0        2 
   3  chr3_61472671     ZGre    T    C        0      0        2 
   3  chr3_61472671     ZHar    T    C      0.5      1        2 
   3  chr3_61472671   Sample    T    C        0      0        2 
   3  chr3_61473851     AAsi    A    G        1      2        2 
   3  chr3_61473851     AKia    A    G        0      0        2 
   3  chr3_61473851     AOna    A    G        0      0        2 
   3  chr3_61473851     ASom    A    G        1      2        2 
   3  chr3_61473851     HCab    A    G        0      0        2 
   3  chr3_61473851     HPrz    A    G        0      0        2 
   3  chr3_61473851     ZBoe    A    G        0      0        2 
   3  chr3_61473851     ZGre    A    G        0      0        2 
   3  chr3_61473851     ZHar    A    G        0      0        2 
   3  chr3_61473851   Sample    A    G        1      2        2 
   3  chr3_61476699     AAsi    G    C      0.5      1        2 
   3  chr3_61476699     AKia    G    C        0      0        2 
   3  chr3_61476699     AOna    G    C        0      0        2 
   3  chr3_61476699     ASom    G    C        0      0        2 
   3  chr3_61476699     HCab    G    C        0      0        2 
   3  chr3_61476699     HPrz    G    C        0      0        2 
   3  chr3_61476699     ZBoe    G    C        0      0        2 
   3  chr3_61476699     ZGre    G    C        0      0        2 
   3  chr3_61476699     ZHar    G    C        0      0        2 
   3  chr3_61476699   Sample    G    C        0      0        2 
   3  chr3_61478682     AAsi    A    T        0      0        2 
   3  chr3_61478682     AKia    A    T        0      0        2 
   3  chr3_61478682     AOna    A    T      0.5      1        2 
   3  chr3_61478682     ASom    A    T        0      0        2 
   3  chr3_61478682     HCab    A    T        0      0        2 
   3  chr3_61478682     HPrz    A    T        0      0        2 
   3  chr3_61478682     ZBoe    A    T        0      0        2 
   3  chr3_61478682     ZGre    A    T        0      0        2 
   3  chr3_61478682     ZHar    A    T        0      0        2 
   3  chr3_61478682   Sample    A    T        0      0        2 
   3  chr3_61481327     AAsi    G    T        0      0        2 
   3  chr3_61481327     AKia    G    T        0      0        2 
   3  chr3_61481327     AOna    G    T        0      0        2 
   3  chr3_61481327     ASom    G    T        0      0        2 
   3  chr3_61481327     HCab    G    T        0      0        2 
   3  chr3_61481327     HPrz    G    T        0      0        2 
   3  chr3_61481327     ZBoe    G    T        0      0        2 
   3  chr3_61481327     ZGre    G    T        1      2        2 
   3  chr3_61481327     ZHar    G    T        0      0        2 
   3  chr3_61481327   Sample    G    T        0      0        2 
   3  chr3_61481913     AAsi    A    G        0      0        2 
   3  chr3_61481913     AKia    A    G        0      0        2 
   3  chr3_61481913     AOna    A    G        0      0        2 
   3  chr3_61481913     ASom    A    G        0      0        2 
   3  chr3_61481913     HCab    A    G        1      2        2 
   3  chr3_61481913     HPrz    A    G        1      2        2 
   3  chr3_61481913     ZBoe    A    G        0      0        2 
   3  chr3_61481913     ZGre    A    G        0      0        2 
   3  chr3_61481913     ZHar    A    G        0      0        2 
   3  chr3_61481913   Sample    A    G        0      0        2 
   3  chr3_61501596     AAsi    C    T        0      0        2 
   3  chr3_61501596     AKia    C    T        1      2        2 
   3  chr3_61501596     AOna    C    T        0      0        2 
   3  chr3_61501596     ASom    C    T        0      0        2 
   3  chr3_61501596     HCab    C    T        0      0        2 
   3  chr3_61501596     HPrz    C    T        0      0        2 
   3  chr3_61501596     ZBoe    C    T        0      0        2 
   3  chr3_61501596     ZGre    C    T        0      0        2 
   3  chr3_61501596     ZHar    C    T        0      0        2 
   3  chr3_61501596   Sample    C    T        0      0        2 
   3  chr3_61502027     AAsi    A    C        0      0        2 
   3  chr3_61502027     AKia    A    C        0      0        2 
   3  chr3_61502027     AOna    A    C        0      0        2 
   3  chr3_61502027     ASom    A    C        0      0        2 
   3  chr3_61502027     HCab    A    C        1      2        2 
   3  chr3_61502027     HPrz    A    C        1      2        2 
   3  chr3_61502027     ZBoe    A    C        0      0        2 
   3  chr3_61502027     ZGre    A    C        0      0        2 
   3  chr3_61502027     ZHar    A    C        0      0        2 
   3  chr3_61502027   Sample    A    C        0      0        2 
   3  chr3_61504194     AAsi    G    A        0      0        2 
   3  chr3_61504194     AKia    G    A        0      0        2 
   3  chr3_61504194     AOna    G    A        0      0        2 
   3  chr3_61504194     ASom    G    A        0      0        2 
   3  chr3_61504194     HCab    G    A        0      0        2 
   3  chr3_61504194     HPrz    G    A        0      0        2 
   3  chr3_61504194     ZBoe    G    A        0      0        2 
   3  chr3_61504194     ZGre    G    A        0      0        2 
   3  chr3_61504194     ZHar    G    A      0.5      1        2 
   3  chr3_61504194   Sample    G    A        0      0        2 
   3  chr3_61530843     AAsi    C    A        0      0        2 
   3  chr3_61530843     AKia    C    A        0      0        2 
   3  chr3_61530843     AOna    C    A        0      0        2 
   3  chr3_61530843     ASom    C    A        0      0        2 
   3  chr3_61530843     HCab    C    A        0      0        2 
   3  chr3_61530843     HPrz    C    A        0      0        2 
   3  chr3_61530843     ZBoe    C    A        1      2        2 
   3  chr3_61530843     ZGre    C    A        1      2        2 
   3  chr3_61530843     ZHar    C    A        1      2        2 
   3  chr3_61530843   Sample    C    A        0      0        2 
   3  chr3_61535922     AAsi    C    G        0      0        2 
   3  chr3_61535922     AKia    C    G        1      2        2 
   3  chr3_61535922     AOna    C    G        1      2        2 
   3  chr3_61535922     ASom    C    G        0      0        2 
   3  chr3_61535922     HCab    C    G        0      0        2 
   3  chr3_61535922     HPrz    C    G        0      0        2 
   3  chr3_61535922     ZBoe    C    G        0      0        2 
   3  chr3_61535922     ZGre    C    G        0      0        2 
   3  chr3_61535922     ZHar    C    G        0      0        2 
   3  chr3_61535922   Sample    C    G        0      0        2 
   3  chr3_61550366     AAsi    G    A        0      0        2 
   3  chr3_61550366     AKia    G    A        0      0        2 
   3  chr3_61550366     AOna    G    A      0.5      1        2 
   3  chr3_61550366     ASom    G    A        0      0        2 
   3  chr3_61550366     HCab    G    A        0      0        2 
   3  chr3_61550366     HPrz    G    A        0      0        2 
   3  chr3_61550366     ZBoe    G    A        0      0        2 
   3  chr3_61550366     ZGre    G    A        0      0        2 
   3  chr3_61550366     ZHar    G    A        0      0        2 
   3  chr3_61550366   Sample    G    A        0      0        2 
   3  chr3_61550751     AAsi    C    T        0      0        2 
   3  chr3_61550751     AKia    C    T        0      0        2 
   3  chr3_61550751     AOna    C    T        0      0        2 
   3  chr3_61550751     ASom    C    T        0      0        2 
   3  chr3_61550751     HCab    C    T        1      2        2 
   3  chr3_61550751     HPrz    C    T        1      2        2 
   3  chr3_61550751     ZBoe    C    T        0      0        2 
   3  chr3_61550751     ZGre    C    T        0      0        2 
   3  chr3_61550751     ZHar    C    T        0      0        2 
   3  chr3_61550751   Sample    C    T        0      0        2 
   3  chr3_61550753     AAsi    T    C        0      0        2 
   3  chr3_61550753     AKia    T    C        0      0        2 
   3  chr3_61550753     AOna    T    C        0      0        2 
   3  chr3_61550753     ASom    T    C        0      0        2 
   3  chr3_61550753     HCab    T    C        1      2        2 
   3  chr3_61550753     HPrz    T    C        0      0        2 
   3  chr3_61550753     ZBoe    T    C        0      0        2 
   3  chr3_61550753     ZGre    T    C        0      0        2 
   3  chr3_61550753     ZHar    T    C        0      0        2 
   3  chr3_61550753   Sample    T    C        0      0        2 
   3  chr3_61555532     AAsi    G    A        0      0        2 
   3  chr3_61555532     AKia    G    A        0      0        2 
   3  chr3_61555532     AOna    G    A        0      0        2 
   3  chr3_61555532     ASom    G    A        0      0        2 
   3  chr3_61555532     HCab    G    A        1      2        2 
   3  chr3_61555532     HPrz    G    A        1      2        2 
   3  chr3_61555532     ZBoe    G    A        0      0        2 
   3  chr3_61555532     ZGre    G    A        0      0        2 
   3  chr3_61555532     ZHar    G    A        0      0        2 
   3  chr3_61555532   Sample    G    A        0      0        2 
   3  chr3_61559340     AAsi    A    G        0      0        2 
   3  chr3_61559340     AKia    A    G        0      0        2 
   3  chr3_61559340     AOna    A    G        0      0        2 
   3  chr3_61559340     ASom    A    G        0      0        2 
   3  chr3_61559340     HCab    A    G        0      0        2 
   3  chr3_61559340     HPrz    A    G        0      0        2 
   3  chr3_61559340     ZBoe    A    G        1      2        2 
   3  chr3_61559340     ZGre    A    G        1      2        2 
   3  chr3_61559340     ZHar    A    G        1      2        2 
   3  chr3_61559340   Sample    A    G        0      0        2 
   3  chr3_61559456     AAsi    T    G        0      0        2 
   3  chr3_61559456     AKia    T    G        0      0        2 
   3  chr3_61559456     AOna    T    G        0      0        2 
   3  chr3_61559456     ASom    T    G        0      0        2 
   3  chr3_61559456     HCab    T    G        0      0        2 
   3  chr3_61559456     HPrz    T    G        0      0        2 
   3  chr3_61559456     ZBoe    T    G        0      0        2 
   3  chr3_61559456     ZGre    T    G        0      0        2 
   3  chr3_61559456     ZHar    T    G        1      2        2 
   3  chr3_61559456   Sample    T    G        0      0        2 
   3  chr3_61561911     AAsi    A    C        0      0        2 
   3  chr3_61561911     AKia    A    C        0      0        2 
   3  chr3_61561911     AOna    A    C        0      0        2 
   3  chr3_61561911     ASom    A    C        0      0        2 
   3  chr3_61561911     HCab    A    C        1      2        2 
   3  chr3_61561911     HPrz    A    C        0      0        2 
   3  chr3_61561911     ZBoe    A    C        0      0        2 
   3  chr3_61561911     ZGre    A    C        0      0        2 
   3  chr3_61561911     ZHar    A    C        0      0        2 
   3  chr3_61561911   Sample    A    C        0      0        2 
   3  chr3_61569282     AAsi    A    C        0      0        2 
   3  chr3_61569282     AKia    A    C        1      2        2 
   3  chr3_61569282     AOna    A    C      0.5      1        2 
   3  chr3_61569282     ASom    A    C        0      0        2 
   3  chr3_61569282     HCab    A    C        0      0        2 
   3  chr3_61569282     HPrz    A    C        0      0        2 
   3  chr3_61569282     ZBoe    A    C        0      0        2 
   3  chr3_61569282     ZGre    A    C        0      0        2 
   3  chr3_61569282     ZHar    A    C        0      0        2 
   3  chr3_61569282   Sample    A    C        0      0        2 
   3  chr3_61583332     AAsi    C    T        0      0        2 
   3  chr3_61583332     AKia    C    T        0      0        2 
   3  chr3_61583332     AOna    C    T        0      0        2 
   3  chr3_61583332     ASom    C    T        0      0        2 
   3  chr3_61583332     HCab    C    T        1      2        2 
   3  chr3_61583332     HPrz    C    T      0.5      1        2 
   3  chr3_61583332     ZBoe    C    T        0      0        2 
   3  chr3_61583332     ZGre    C    T        0      0        2 
   3  chr3_61583332     ZHar    C    T        0      0        2 
   3  chr3_61583332   Sample    C    T        0      0        2 
   3  chr3_61585856     AAsi    G    A        0      0        2 
   3  chr3_61585856     AKia    G    A        0      0        2 
   3  chr3_61585856     AOna    G    A        0      0        2 
   3  chr3_61585856     ASom    G    A        0      0        2 
   3  chr3_61585856     HCab    G    A        1      2        2 
   3  chr3_61585856     HPrz    G    A        1      2        2 
   3  chr3_61585856     ZBoe    G    A        0      0        2 
   3  chr3_61585856     ZGre    G    A        0      0        2 
   3  chr3_61585856     ZHar    G    A        0      0        2 
   3  chr3_61585856   Sample    G    A        0      0        2 
   3  chr3_61586111     AAsi    A    G        0      0        2 
   3  chr3_61586111     AKia    A    G        0      0        2 
   3  chr3_61586111     AOna    A    G        0      0        2 
   3  chr3_61586111     ASom    A    G        0      0        2 
   3  chr3_61586111     HCab    A    G        0      0        2 
   3  chr3_61586111     HPrz    A    G        0      0        2 
   3  chr3_61586111     ZBoe    A    G      0.5      1        2 
   3  chr3_61586111     ZGre    A    G        0      0        2 
   3  chr3_61586111     ZHar    A    G        0      0        2 
   3  chr3_61586111   Sample    A    G        0      0        2 
   3  chr3_61589655     AAsi    A    T        0      0        2 
   3  chr3_61589655     AKia    A    T        0      0        2 
   3  chr3_61589655     AOna    A    T        0      0        2 
   3  chr3_61589655     ASom    A    T        0      0        2 
   3  chr3_61589655     HCab    A    T        1      2        2 
   3  chr3_61589655     HPrz    A    T      0.5      1        2 
   3  chr3_61589655     ZBoe    A    T        0      0        2 
   3  chr3_61589655     ZGre    A    T        0      0        2 
   3  chr3_61589655     ZHar    A    T        0      0        2 
   3  chr3_61589655   Sample    A    T        0      0        2 
   3  chr3_61594683     AAsi    A    G        0      0        2 
   3  chr3_61594683     AKia    A    G        0      0        2 
   3  chr3_61594683     AOna    A    G        0      0        2 
   3  chr3_61594683     ASom    A    G        0      0        2 
   3  chr3_61594683     HCab    A    G        0      0        2 
   3  chr3_61594683     HPrz    A    G        0      0        2 
   3  chr3_61594683     ZBoe    A    G        1      2        2 
   3  chr3_61594683     ZGre    A    G        0      0        2 
   3  chr3_61594683     ZHar    A    G        0      0        2 
   3  chr3_61594683   Sample    A    G        0      0        2 
   3  chr3_61612099     AAsi    A    G        0      0        2 
   3  chr3_61612099     AKia    A    G        0      0        2 
   3  chr3_61612099     AOna    A    G        0      0        2 
   3  chr3_61612099     ASom    A    G        0      0        2 
   3  chr3_61612099     HCab    A    G        1      2        2 
   3  chr3_61612099     HPrz    A    G        1      2        2 
   3  chr3_61612099     ZBoe    A    G        0      0        2 
   3  chr3_61612099     ZGre    A    G        0      0        2 
   3  chr3_61612099     ZHar    A    G        0      0        2 
   3  chr3_61612099   Sample    A    G        0      0        2 
   3  chr3_61623472     AAsi    A    C        0      0        2 
   3  chr3_61623472     AKia    A    C        0      0        2 
   3  chr3_61623472     AOna    A    C      0.5      1        2 
   3  chr3_61623472     ASom    A    C        0      0        2 
   3  chr3_61623472     HCab    A    C        0      0        2 
   3  chr3_61623472     HPrz    A    C        0      0        2 
   3  chr3_61623472     ZBoe    A    C        0      0        2 
   3  chr3_61623472     ZGre    A    C        0      0        2 
   3  chr3_61623472     ZHar    A    C        0      0        2 
   3  chr3_61623472   Sample    A    C        0      0        2 
   3  chr3_61628964     AAsi    G    A        1      2        2 
   3  chr3_61628964     AKia    G    A        0      0        2 
   3  chr3_61628964     AOna    G    A        0      0        2 
   3  chr3_61628964     ASom    G    A        1      2        2 
   3  chr3_61628964     HCab    G    A        0      0        2 
   3  chr3_61628964     HPrz    G    A        0      0        2 
   3  chr3_61628964     ZBoe    G    A        0      0        2 
   3  chr3_61628964     ZGre    G    A        0      0        2 
   3  chr3_61628964     ZHar    G    A        0      0        2 
   3  chr3_61628964   Sample    G    A        1      2        2 
   3  chr3_61634517     AAsi    T    C        0      0        2 
   3  chr3_61634517     AKia    T    C        0      0        2 
   3  chr3_61634517     AOna    T    C      0.5      1        2 
   3  chr3_61634517     ASom    T    C        0      0        2 
   3  chr3_61634517     HCab    T    C        0      0        2 
   3  chr3_61634517     HPrz    T    C        0      0        2 
   3  chr3_61634517     ZBoe    T    C        0      0        2 
   3  chr3_61634517     ZGre    T    C        0      0        2 
   3  chr3_61634517     ZHar    T    C        0      0        2 
   3  chr3_61634517   Sample    T    C        0      0        2 
   3  chr3_61636690     AAsi    A    C        0      0        2 
   3  chr3_61636690     AKia    A    C        0      0        2 
   3  chr3_61636690     AOna    A    C        0      0        2 
   3  chr3_61636690     ASom    A    C        0      0        2 
   3  chr3_61636690     HCab    A    C        1      2        2 
   3  chr3_61636690     HPrz    A    C        1      2        2 
   3  chr3_61636690     ZBoe    A    C        0      0        2 
   3  chr3_61636690     ZGre    A    C        0      0        2 
   3  chr3_61636690     ZHar    A    C        0      0        2 
   3  chr3_61636690   Sample    A    C        0      0        2 
   3  chr3_61640122     AAsi    A    G        0      0        2 
   3  chr3_61640122     AKia    A    G        0      0        2 
   3  chr3_61640122     AOna    A    G        0      0        2 
   3  chr3_61640122     ASom    A    G        0      0        2 
   3  chr3_61640122     HCab    A    G        1      2        2 
   3  chr3_61640122     HPrz    A    G        1      2        2 
   3  chr3_61640122     ZBoe    A    G        0      0        2 
   3  chr3_61640122     ZGre    A    G        0      0        2 
   3  chr3_61640122     ZHar    A    G        0      0        2 
   3  chr3_61640122   Sample    A    G        0      0        2 
   3  chr3_61642181     AAsi    T    G        0      0        2 
   3  chr3_61642181     AKia    T    G        0      0        2 
   3  chr3_61642181     AOna    T    G        0      0        2 
   3  chr3_61642181     ASom    T    G        0      0        2 
   3  chr3_61642181     HCab    T    G        0      0        2 
   3  chr3_61642181     HPrz    T    G        0      0        2 
   3  chr3_61642181     ZBoe    T    G        0      0        2 
   3  chr3_61642181     ZGre    T    G      0.5      1        2 
   3  chr3_61642181     ZHar    T    G        0      0        2 
   3  chr3_61642181   Sample    T    G        0      0        2 
   3  chr3_61644867     AAsi    A    G        0      0        2 
   3  chr3_61644867     AKia    A    G        1      2        2 
   3  chr3_61644867     AOna    A    G        0      0        2 
   3  chr3_61644867     ASom    A    G        0      0        2 
   3  chr3_61644867     HCab    A    G        0      0        2 
   3  chr3_61644867     HPrz    A    G        0      0        2 
   3  chr3_61644867     ZBoe    A    G        0      0        2 
   3  chr3_61644867     ZGre    A    G        0      0        2 
   3  chr3_61644867     ZHar    A    G        0      0        2 
   3  chr3_61644867   Sample    A    G        0      0        2 
   3  chr3_61648434     AAsi    G    A        0      0        2 
   3  chr3_61648434     AKia    G    A        0      0        2 
   3  chr3_61648434     AOna    G    A        0      0        2 
   3  chr3_61648434     ASom    G    A        0      0        2 
   3  chr3_61648434     HCab    G    A        0      0        2 
   3  chr3_61648434     HPrz    G    A        0      0        2 
   3  chr3_61648434     ZBoe    G    A        0      0        2 
   3  chr3_61648434     ZGre    G    A        1      2        2 
   3  chr3_61648434     ZHar    G    A        0      0        2 
   3  chr3_61648434   Sample    G    A        0      0        2 
   3  chr3_61656316     AAsi    C    G        0      0        2 
   3  chr3_61656316     AKia    C    G        0      0        2 
   3  chr3_61656316     AOna    C    G        0      0        2 
   3  chr3_61656316     ASom    C    G        0      0        2 
   3  chr3_61656316     HCab    C    G        1      2        2 
   3  chr3_61656316     HPrz    C    G        1      2        2 
   3  chr3_61656316     ZBoe    C    G        0      0        2 
   3  chr3_61656316     ZGre    C    G        0      0        2 
   3  chr3_61656316     ZHar    C    G        0      0        2 
   3  chr3_61656316   Sample    C    G        0      0        2 
   3  chr3_61673560     AAsi    C    T        0      0        2 
   3  chr3_61673560     AKia    C    T      0.5      1        2 
   3  chr3_61673560     AOna    C    T        0      0        2 
   3  chr3_61673560     ASom    C    T        0      0        2 
   3  chr3_61673560     HCab    C    T        0      0        2 
   3  chr3_61673560     HPrz    C    T        0      0        2 
   3  chr3_61673560     ZBoe    C    T        0      0        2 
   3  chr3_61673560     ZGre    C    T        0      0        2 
   3  chr3_61673560     ZHar    C    T        0      0        2 
   3  chr3_61673560   Sample    C    T        0      0        2 
   3  chr3_61674216     AAsi    A    G        0      0        2 
   3  chr3_61674216     AKia    A    G        0      0        2 
   3  chr3_61674216     AOna    A    G      0.5      1        2 
   3  chr3_61674216     ASom    A    G        0      0        2 
   3  chr3_61674216     HCab    A    G        0      0        2 
   3  chr3_61674216     HPrz    A    G        0      0        2 
   3  chr3_61674216     ZBoe    A    G        0      0        2 
   3  chr3_61674216     ZGre    A    G        0      0        2 
   3  chr3_61674216     ZHar    A    G        0      0        2 
   3  chr3_61674216   Sample    A    G        0      0        2 
   3  chr3_61675903     AAsi    A    G        0      0        2 
   3  chr3_61675903     AKia    A    G        0      0        2 
   3  chr3_61675903     AOna    A    G        0      0        2 
   3  chr3_61675903     ASom    A    G        0      0        2 
   3  chr3_61675903     HCab    A    G        1      2        2 
   3  chr3_61675903     HPrz    A    G        1      2        2 
   3  chr3_61675903     ZBoe    A    G        0      0        2 
   3  chr3_61675903     ZGre    A    G        0      0        2 
   3  chr3_61675903     ZHar    A    G        0      0        2 
   3  chr3_61675903   Sample    A    G        0      0        2 
   3  chr3_61676894     AAsi    C    G        0      0        2 
   3  chr3_61676894     AKia    C    G        0      0        2 
   3  chr3_61676894     AOna    C    G        0      0        2 
   3  chr3_61676894     ASom    C    G        0      0        2 
   3  chr3_61676894     HCab    C    G        0      0        2 
   3  chr3_61676894     HPrz    C    G        0      0        2 
   3  chr3_61676894     ZBoe    C    G        1      2        2 
   3  chr3_61676894     ZGre    C    G        0      0        2 
   3  chr3_61676894     ZHar    C    G        0      0        2 
   3  chr3_61676894   Sample    C    G        0      0        2 
   3  chr3_61682235     AAsi    T    C        0      0        2 
   3  chr3_61682235     AKia    T    C        0      0        2 
   3  chr3_61682235     AOna    T    C        0      0        2 
   3  chr3_61682235     ASom    T    C        0      0        2 
   3  chr3_61682235     HCab    T    C        0      0        2 
   3  chr3_61682235     HPrz    T    C        0      0        2 
   3  chr3_61682235     ZBoe    T    C        1      2        2 
   3  chr3_61682235     ZGre    T    C        0      0        2 
   3  chr3_61682235     ZHar    T    C        0      0        2 
   3  chr3_61682235   Sample    T    C        0      0        2 
   3  chr3_61706014     AAsi    T    G      0.5      1        2 
   3  chr3_61706014     AKia    T    G        0      0        2 
   3  chr3_61706014     AOna    T    G        0      0        2 
   3  chr3_61706014     ASom    T    G        0      0        2 
   3  chr3_61706014     HCab    T    G        0      0        2 
   3  chr3_61706014     HPrz    T    G        0      0        2 
   3  chr3_61706014     ZBoe    T    G        0      0        2 
   3  chr3_61706014     ZGre    T    G        0      0        2 
   3  chr3_61706014     ZHar    T    G        0      0        2 
   3  chr3_61706014   Sample    T    G        0      0        2 
   3  chr3_61708257     AAsi    T    C        0      0        2 
   3  chr3_61708257     AKia    T    C        0      0        2 
   3  chr3_61708257     AOna    T    C        0      0        2 
   3  chr3_61708257     ASom    T    C        0      0        2 
   3  chr3_61708257     HCab    T    C        0      0        2 
   3  chr3_61708257     HPrz    T    C        0      0        2 
   3  chr3_61708257     ZBoe    T    C        0      0        2 
   3  chr3_61708257     ZGre    T    C      0.5      1        2 
   3  chr3_61708257     ZHar    T    C        0      0        2 
   3  chr3_61708257   Sample    T    C        0      0        2 
   3  chr3_61716455     AAsi    T    C        0      0        2 
   3  chr3_61716455     AKia    T    C        0      0        2 
   3  chr3_61716455     AOna    T    C        0      0        2 
   3  chr3_61716455     ASom    T    C        0      0        2 
   3  chr3_61716455     HCab    T    C        1      2        2 
   3  chr3_61716455     HPrz    T    C        1      2        2 
   3  chr3_61716455     ZBoe    T    C        0      0        2 
   3  chr3_61716455     ZGre    T    C        0      0        2 
   3  chr3_61716455     ZHar    T    C        0      0        2 
   3  chr3_61716455   Sample    T    C        0      0        2 
   3  chr3_61718330     AAsi    T    C        1      2        2 
   3  chr3_61718330     AKia    T    C        0      0        2 
   3  chr3_61718330     AOna    T    C        0      0        2 
   3  chr3_61718330     ASom    T    C        1      2        2 
   3  chr3_61718330     HCab    T    C        0      0        2 
   3  chr3_61718330     HPrz    T    C        0      0        2 
   3  chr3_61718330     ZBoe    T    C        0      0        2 
   3  chr3_61718330     ZGre    T    C        0      0        2 
   3  chr3_61718330     ZHar    T    C        0      0        2 
   3  chr3_61718330   Sample    T    C        1      2        2 
   3  chr3_61719194     AAsi    G    T        0      0        2 
   3  chr3_61719194     AKia    G    T        0      0        2 
   3  chr3_61719194     AOna    G    T        0      0        2 
   3  chr3_61719194     ASom    G    T        0      0        2 
   3  chr3_61719194     HCab    G    T        1      2        2 
   3  chr3_61719194     HPrz    G    T        1      2        2 
   3  chr3_61719194     ZBoe    G    T        0      0        2 
   3  chr3_61719194     ZGre    G    T        0      0        2 
   3  chr3_61719194     ZHar    G    T        0      0        2 
   3  chr3_61719194   Sample    G    T        0      0        2 
   3  chr3_61720644     AAsi    G    C        0      0        2 
   3  chr3_61720644     AKia    G    C      0.5      1        2 
   3  chr3_61720644     AOna    G    C      0.5      1        2 
   3  chr3_61720644     ASom    G    C        0      0        2 
   3  chr3_61720644     HCab    G    C        0      0        2 
   3  chr3_61720644     HPrz    G    C        0      0        2 
   3  chr3_61720644     ZBoe    G    C        0      0        2 
   3  chr3_61720644     ZGre    G    C        0      0        2 
   3  chr3_61720644     ZHar    G    C        0      0        2 
   3  chr3_61720644   Sample    G    C        0      0        2 
   3  chr3_61724634     AAsi    G    C        0      0        2 
   3  chr3_61724634     AKia    G    C        0      0        2 
   3  chr3_61724634     AOna    G    C        0      0        2 
   3  chr3_61724634     ASom    G    C        0      0        2 
   3  chr3_61724634     HCab    G    C        0      0        2 
   3  chr3_61724634     HPrz    G    C        0      0        2 
   3  chr3_61724634     ZBoe    G    C        1      2        2 
   3  chr3_61724634     ZGre    G    C        0      0        2 
   3  chr3_61724634     ZHar    G    C      0.5      1        2 
   3  chr3_61724634   Sample    G    C        0      0        2 
   3  chr3_61726434     AAsi    T    G        1      2        2 
   3  chr3_61726434     AKia    T    G        0      0        2 
   3  chr3_61726434     AOna    T    G        0      0        2 
   3  chr3_61726434     ASom    T    G        1      2        2 
   3  chr3_61726434     HCab    T    G        0      0        2 
   3  chr3_61726434     HPrz    T    G        0      0        2 
   3  chr3_61726434     ZBoe    T    G        0      0        2 
   3  chr3_61726434     ZGre    T    G        0      0        2 
   3  chr3_61726434     ZHar    T    G        0      0        2 
   3  chr3_61726434   Sample    T    G        1      2        2 
   3  chr3_61730903     AAsi    A    G        0      0        2 
   3  chr3_61730903     AKia    A    G        0      0        2 
   3  chr3_61730903     AOna    A    G        0      0        2 
   3  chr3_61730903     ASom    A    G        0      0        2 
   3  chr3_61730903     HCab    A    G        0      0        2 
   3  chr3_61730903     HPrz    A    G        0      0        2 
   3  chr3_61730903     ZBoe    A    G        1      2        2 
   3  chr3_61730903     ZGre    A    G        0      0        2 
   3  chr3_61730903     ZHar    A    G        0      0        2 
   3  chr3_61730903   Sample    A    G        0      0        2 
   3  chr3_61733005     AAsi    T    C        0      0        2 
   3  chr3_61733005     AKia    T    C        0      0        2 
   3  chr3_61733005     AOna    T    C        0      0        2 
   3  chr3_61733005     ASom    T    C        0      0        2 
   3  chr3_61733005     HCab    T    C        1      2        2 
   3  chr3_61733005     HPrz    T    C      0.5      1        2 
   3  chr3_61733005     ZBoe    T    C        0      0        2 
   3  chr3_61733005     ZGre    T    C        0      0        2 
   3  chr3_61733005     ZHar    T    C        0      0        2 
   3  chr3_61733005   Sample    T    C        0      0        2 
   3  chr3_61737905     AAsi    C    T        0      0        2 
   3  chr3_61737905     AKia    C    T        0      0        2 
   3  chr3_61737905     AOna    C    T        0      0        2 
   3  chr3_61737905     ASom    C    T        0      0        2 
   3  chr3_61737905     HCab    C    T        1      2        2 
   3  chr3_61737905     HPrz    C    T        1      2        2 
   3  chr3_61737905     ZBoe    C    T        0      0        2 
   3  chr3_61737905     ZGre    C    T        0      0        2 
   3  chr3_61737905     ZHar    C    T        0      0        2 
   3  chr3_61737905   Sample    C    T        0      0        2 
   3  chr3_61738081     AAsi    C    T        0      0        2 
   3  chr3_61738081     AKia    C    T        0      0        2 
   3  chr3_61738081     AOna    C    T        0      0        2 
   3  chr3_61738081     ASom    C    T        0      0        2 
   3  chr3_61738081     HCab    C    T        1      2        2 
   3  chr3_61738081     HPrz    C    T        1      2        2 
   3  chr3_61738081     ZBoe    C    T        0      0        2 
   3  chr3_61738081     ZGre    C    T        0      0        2 
   3  chr3_61738081     ZHar    C    T        0      0        2 
   3  chr3_61738081   Sample    C    T        0      0        2 
   3  chr3_61740106     AAsi    G    A        0      0        2 
   3  chr3_61740106     AKia    G    A        0      0        2 
   3  chr3_61740106     AOna    G    A        0      0        2 
   3  chr3_61740106     ASom    G    A        0      0        2 
   3  chr3_61740106     HCab    G    A        0      0        2 
   3  chr3_61740106     HPrz    G    A        0      0        2 
   3  chr3_61740106     ZBoe    G    A        1      2        2 
   3  chr3_61740106     ZGre    G    A        0      0        2 
   3  chr3_61740106     ZHar    G    A        0      0        2 
   3  chr3_61740106   Sample    G    A        0      0        2 
   3  chr3_61741162     AAsi    G    A        0      0        2 
   3  chr3_61741162     AKia    G    A        0      0        2 
   3  chr3_61741162     AOna    G    A        0      0        2 
   3  chr3_61741162     ASom    G    A        0      0        2 
   3  chr3_61741162     HCab    G    A        0      0        2 
   3  chr3_61741162     HPrz    G    A        0      0        2 
   3  chr3_61741162     ZBoe    G    A        1      2        2 
   3  chr3_61741162     ZGre    G    A        0      0        2 
   3  chr3_61741162     ZHar    G    A        0      0        2 
   3  chr3_61741162   Sample    G    A        0      0        2 
   3  chr3_61744389     AAsi    T    C        0      0        2 
   3  chr3_61744389     AKia    T    C        0      0        2 
   3  chr3_61744389     AOna    T    C        0      0        2 
   3  chr3_61744389     ASom    T    C        0      0        2 
   3  chr3_61744389     HCab    T    C        0      0        2 
   3  chr3_61744389     HPrz    T    C        0      0        2 
   3  chr3_61744389     ZBoe    T    C        0      0        2 
   3  chr3_61744389     ZGre    T    C        1      2        2 
   3  chr3_61744389     ZHar    T    C        0      0        2 
   3  chr3_61744389   Sample    T    C        0      0        2 
   3  chr3_61744872     AAsi    C    G        0      0        2 
   3  chr3_61744872     AKia    C    G        0      0        2 
   3  chr3_61744872     AOna    C    G        0      0        2 
   3  chr3_61744872     ASom    C    G        0      0        2 
   3  chr3_61744872     HCab    C    G      0.5      1        2 
   3  chr3_61744872     HPrz    C    G        0      0        2 
   3  chr3_61744872     ZBoe    C    G        0      0        2 
   3  chr3_61744872     ZGre    C    G        0      0        2 
   3  chr3_61744872     ZHar    C    G        0      0        2 
   3  chr3_61744872   Sample    C    G        0      0        2 
   3  chr3_61746139     AAsi    A    G        0      0        2 
   3  chr3_61746139     AKia    A    G        0      0        2 
   3  chr3_61746139     AOna    A    G        0      0        2 
   3  chr3_61746139     ASom    A    G        1      2        2 
   3  chr3_61746139     HCab    A    G        0      0        2 
   3  chr3_61746139     HPrz    A    G        0      0        2 
   3  chr3_61746139     ZBoe    A    G        0      0        2 
   3  chr3_61746139     ZGre    A    G        0      0        2 
   3  chr3_61746139     ZHar    A    G        0      0        2 
   3  chr3_61746139   Sample    A    G        0      0        2 
   3  chr3_61747528     AAsi    C    G        0      0        2 
   3  chr3_61747528     AKia    C    G        1      2        2 
   3  chr3_61747528     AOna    C    G        0      0        2 
   3  chr3_61747528     ASom    C    G        0      0        2 
   3  chr3_61747528     HCab    C    G        0      0        2 
   3  chr3_61747528     HPrz    C    G        0      0        2 
   3  chr3_61747528     ZBoe    C    G        0      0        2 
   3  chr3_61747528     ZGre    C    G        0      0        2 
   3  chr3_61747528     ZHar    C    G        0      0        2 
   3  chr3_61747528   Sample    C    G        0      0        2 
   3  chr3_61747910     AAsi    T    C        0      0        2 
   3  chr3_61747910     AKia    T    C        0      0        2 
   3  chr3_61747910     AOna    T    C        0      0        2 
   3  chr3_61747910     ASom    T    C        0      0        2 
   3  chr3_61747910     HCab    T    C        0      0        2 
   3  chr3_61747910     HPrz    T    C        0      0        2 
   3  chr3_61747910     ZBoe    T    C        0      0        2 
   3  chr3_61747910     ZGre    T    C        1      2        2 
   3  chr3_61747910     ZHar    T    C        0      0        2 
   3  chr3_61747910   Sample    T    C        0      0        2 
   3  chr3_61761978     AAsi    A    C        1      2        2 
   3  chr3_61761978     AKia    A    C        1      2        2 
   3  chr3_61761978     AOna    A    C        1      2        2 
   3  chr3_61761978     ASom    A    C        1      2        2 
   3  chr3_61761978     HCab    A    C        0      0        2 
   3  chr3_61761978     HPrz    A    C        0      0        2 
   3  chr3_61761978     ZBoe    A    C        0      0        2 
   3  chr3_61761978     ZGre    A    C        0      0        2 
   3  chr3_61761978     ZHar    A    C        0      0        2 
   3  chr3_61761978   Sample    A    C        1      2        2 
   3  chr3_61769430     AAsi    C    T        1      2        2 
   3  chr3_61769430     AKia    C    T        0      0        2 
   3  chr3_61769430     AOna    C    T        0      0        2 
   3  chr3_61769430     ASom    C    T        1      2        2 
   3  chr3_61769430     HCab    C    T        0      0        2 
   3  chr3_61769430     HPrz    C    T        0      0        2 
   3  chr3_61769430     ZBoe    C    T        0      0        2 
   3  chr3_61769430     ZGre    C    T        0      0        2 
   3  chr3_61769430     ZHar    C    T        0      0        2 
   3  chr3_61769430   Sample    C    T        1      2        2 
   3  chr3_61770476     AAsi    T    C        0      0        2 
   3  chr3_61770476     AKia    T    C        0      0        2 
   3  chr3_61770476     AOna    T    C        0      0        2 
   3  chr3_61770476     ASom    T    C        0      0        2 
   3  chr3_61770476     HCab    T    C        1      2        2 
   3  chr3_61770476     HPrz    T    C        1      2        2 
   3  chr3_61770476     ZBoe    T    C        0      0        2 
   3  chr3_61770476     ZGre    T    C        0      0        2 
   3  chr3_61770476     ZHar    T    C        0      0        2 
   3  chr3_61770476   Sample    T    C        0      0        2 
   3  chr3_61770683     AAsi    A    T      0.5      1        2 
   3  chr3_61770683     AKia    A    T        0      0        2 
   3  chr3_61770683     AOna    A    T        0      0        2 
   3  chr3_61770683     ASom    A    T        0      0        2 
   3  chr3_61770683     HCab    A    T        0      0        2 
   3  chr3_61770683     HPrz    A    T        0      0        2 
   3  chr3_61770683     ZBoe    A    T        0      0        2 
   3  chr3_61770683     ZGre    A    T        0      0        2 
   3  chr3_61770683     ZHar    A    T        0      0        2 
   3  chr3_61770683   Sample    A    T        1      2        2 
   3  chr3_61771846     AAsi    C    T        0      0        2 
   3  chr3_61771846     AKia    C    T        0      0        2 
   3  chr3_61771846     AOna    C    T        0      0        2 
   3  chr3_61771846     ASom    C    T        0      0        2 
   3  chr3_61771846     HCab    C    T        1      2        2 
   3  chr3_61771846     HPrz    C    T        1      2        2 
   3  chr3_61771846     ZBoe    C    T        0      0        2 
   3  chr3_61771846     ZGre    C    T      0.5      1        2 
   3  chr3_61771846     ZHar    C    T        0      0        2 
   3  chr3_61771846   Sample    C    T        0      0        2 
   3  chr3_61772058     AAsi    G    T        0      0        2 
   3  chr3_61772058     AKia    G    T        0      0        2 
   3  chr3_61772058     AOna    G    T        0      0        2 
   3  chr3_61772058     ASom    G    T        0      0        2 
   3  chr3_61772058     HCab    G    T        0      0        2 
   3  chr3_61772058     HPrz    G    T        0      0        2 
   3  chr3_61772058     ZBoe    G    T        0      0        2 
   3  chr3_61772058     ZGre    G    T        0      0        2 
   3  chr3_61772058     ZHar    G    T        1      2        2 
   3  chr3_61772058   Sample    G    T        0      0        2 
   3  chr3_61774500     AAsi    G    C        0      0        2 
   3  chr3_61774500     AKia    G    C        0      0        2 
   3  chr3_61774500     AOna    G    C        0      0        2 
   3  chr3_61774500     ASom    G    C        0      0        2 
   3  chr3_61774500     HCab    G    C        1      2        2 
   3  chr3_61774500     HPrz    G    C        1      2        2 
   3  chr3_61774500     ZBoe    G    C        0      0        2 
   3  chr3_61774500     ZGre    G    C        0      0        2 
   3  chr3_61774500     ZHar    G    C        0      0        2 
   3  chr3_61774500   Sample    G    C        0      0        2 
   3  chr3_61780035     AAsi    G    C        0      0        2 
   3  chr3_61780035     AKia    G    C        0      0        2 
   3  chr3_61780035     AOna    G    C        0      0        2 
   3  chr3_61780035     ASom    G    C        0      0        2 
   3  chr3_61780035     HCab    G    C        0      0        2 
   3  chr3_61780035     HPrz    G    C        0      0        2 
   3  chr3_61780035     ZBoe    G    C        0      0        2 
   3  chr3_61780035     ZGre    G    C        0      0        2 
   3  chr3_61780035     ZHar    G    C        1      2        2 
   3  chr3_61780035   Sample    G    C        0      0        2 
   3  chr3_61780407     AAsi    T    C        0      0        2 
   3  chr3_61780407     AKia    T    C        0      0        2 
   3  chr3_61780407     AOna    T    C        0      0        2 
   3  chr3_61780407     ASom    T    C        0      0        2 
   3  chr3_61780407     HCab    T    C        1      2        2 
   3  chr3_61780407     HPrz    T    C        1      2        2 
   3  chr3_61780407     ZBoe    T    C        0      0        2 
   3  chr3_61780407     ZGre    T    C        0      0        2 
   3  chr3_61780407     ZHar    T    C        0      0        2 
   3  chr3_61780407   Sample    T    C        0      0        2 
   3  chr3_61784676     AAsi    T    C        0      0        2 
   3  chr3_61784676     AKia    T    C        1      2        2 
   3  chr3_61784676     AOna    T    C      0.5      1        2 
   3  chr3_61784676     ASom    T    C        0      0        2 
   3  chr3_61784676     HCab    T    C        0      0        2 
   3  chr3_61784676     HPrz    T    C        0      0        2 
   3  chr3_61784676     ZBoe    T    C        0      0        2 
   3  chr3_61784676     ZGre    T    C        0      0        2 
   3  chr3_61784676     ZHar    T    C        0      0        2 
   3  chr3_61784676   Sample    T    C        0      0        2 
   3  chr3_61789809     AAsi    A    G        0      0        2 
   3  chr3_61789809     AKia    A    G        0      0        2 
   3  chr3_61789809     AOna    A    G        0      0        2 
   3  chr3_61789809     ASom    A    G        0      0        2 
   3  chr3_61789809     HCab    A    G        0      0        2 
   3  chr3_61789809     HPrz    A    G        0      0        2 
   3  chr3_61789809     ZBoe    A    G        1      2        2 
   3  chr3_61789809     ZGre    A    G        0      0        2 
   3  chr3_61789809     ZHar    A    G        0      0        2 
   3  chr3_61789809   Sample    A    G        0      0        2 
   3  chr3_61790105     AAsi    C    T      0.5      1        2 
   3  chr3_61790105     AKia    C    T        0      0        2 
   3  chr3_61790105     AOna    C    T        0      0        2 
   3  chr3_61790105     ASom    C    T        0      0        2 
   3  chr3_61790105     HCab    C    T        0      0        2 
   3  chr3_61790105     HPrz    C    T        0      0        2 
   3  chr3_61790105     ZBoe    C    T        0      0        2 
   3  chr3_61790105     ZGre    C    T        0      0        2 
   3  chr3_61790105     ZHar    C    T        0      0        2 
   3  chr3_61790105   Sample    C    T        0      0        2 
   3  chr3_61796344     AAsi    A    G        0      0        2 
   3  chr3_61796344     AKia    A    G        0      0        2 
   3  chr3_61796344     AOna    A    G        0      0        2 
   3  chr3_61796344     ASom    A    G        0      0        2 
   3  chr3_61796344     HCab    A    G        1      2        2 
   3  chr3_61796344     HPrz    A    G        1      2        2 
   3  chr3_61796344     ZBoe    A    G        0      0        2 
   3  chr3_61796344     ZGre    A    G        0      0        2 
   3  chr3_61796344     ZHar    A    G        0      0        2 
   3  chr3_61796344   Sample    A    G        0      0        2 
   3  chr3_61805157     AAsi    A    T        0      0        2 
   3  chr3_61805157     AKia    A    T        0      0        2 
   3  chr3_61805157     AOna    A    T        0      0        2 
   3  chr3_61805157     ASom    A    T        0      0        2 
   3  chr3_61805157     HCab    A    T        1      2        2 
   3  chr3_61805157     HPrz    A    T        1      2        2 
   3  chr3_61805157     ZBoe    A    T        0      0        2 
   3  chr3_61805157     ZGre    A    T        0      0        2 
   3  chr3_61805157     ZHar    A    T        0      0        2 
   3  chr3_61805157   Sample    A    T        0      0        2 
   3  chr3_61805500     AAsi    C    T        0      0        2 
   3  chr3_61805500     AKia    C    T        0      0        2 
   3  chr3_61805500     AOna    C    T        0      0        2 
   3  chr3_61805500     ASom    C    T        0      0        2 
   3  chr3_61805500     HCab    C    T        0      0        2 
   3  chr3_61805500     HPrz    C    T        0      0        2 
   3  chr3_61805500     ZBoe    C    T      0.5      1        2 
   3  chr3_61805500     ZGre    C    T        0      0        2 
   3  chr3_61805500     ZHar    C    T        0      0        2 
   3  chr3_61805500   Sample    C    T        0      0        2 
   3  chr3_61808337     AAsi    G    A        0      0        2 
   3  chr3_61808337     AKia    G    A        0      0        2 
   3  chr3_61808337     AOna    G    A        0      0        2 
   3  chr3_61808337     ASom    G    A        0      0        2 
   3  chr3_61808337     HCab    G    A        1      2        2 
   3  chr3_61808337     HPrz    G    A        1      2        2 
   3  chr3_61808337     ZBoe    G    A        0      0        2 
   3  chr3_61808337     ZGre    G    A        0      0        2 
   3  chr3_61808337     ZHar    G    A        0      0        2 
   3  chr3_61808337   Sample    G    A        0      0        2 
   3  chr3_61808615     AAsi    C    T        0      0        2 
   3  chr3_61808615     AKia    C    T        0      0        2 
   3  chr3_61808615     AOna    C    T        0      0        2 
   3  chr3_61808615     ASom    C    T        0      0        2 
   3  chr3_61808615     HCab    C    T        0      0        2 
   3  chr3_61808615     HPrz    C    T        0      0        2 
   3  chr3_61808615     ZBoe    C    T      0.5      1        2 
   3  chr3_61808615     ZGre    C    T        0      0        2 
   3  chr3_61808615     ZHar    C    T        0      0        2 
   3  chr3_61808615   Sample    C    T        0      0        2 
   3  chr3_61815639     AAsi    A    G        0      0        2 
   3  chr3_61815639     AKia    A    G        0      0        2 
   3  chr3_61815639     AOna    A    G        0      0        2 
   3  chr3_61815639     ASom    A    G        1      2        2 
   3  chr3_61815639     HCab    A    G        0      0        2 
   3  chr3_61815639     HPrz    A    G        0      0        2 
   3  chr3_61815639     ZBoe    A    G        0      0        2 
   3  chr3_61815639     ZGre    A    G        0      0        2 
   3  chr3_61815639     ZHar    A    G        0      0        2 
   3  chr3_61815639   Sample    A    G        0      0        2 
   3  chr3_61821710     AAsi    G    A        0      0        2 
   3  chr3_61821710     AKia    G    A        0      0        2 
   3  chr3_61821710     AOna    G    A        0      0        2 
   3  chr3_61821710     ASom    G    A        0      0        2 
   3  chr3_61821710     HCab    G    A        0      0        2 
   3  chr3_61821710     HPrz    G    A        0      0        2 
   3  chr3_61821710     ZBoe    G    A        1      2        2 
   3  chr3_61821710     ZGre    G    A        0      0        2 
   3  chr3_61821710     ZHar    G    A        0      0        2 
   3  chr3_61821710   Sample    G    A        0      0        2 
   3  chr3_61841223     AAsi    C    T        1      2        2 
   3  chr3_61841223     AKia    C    T        0      0        2 
   3  chr3_61841223     AOna    C    T        1      2        2 
   3  chr3_61841223     ASom    C    T        1      2        2 
   3  chr3_61841223     HCab    C    T        0      0        2 
   3  chr3_61841223     HPrz    C    T        0      0        2 
   3  chr3_61841223     ZBoe    C    T        0      0        2 
   3  chr3_61841223     ZGre    C    T        0      0        2 
   3  chr3_61841223     ZHar    C    T        0      0        2 
   3  chr3_61841223   Sample    C    T        1      2        2 
   3  chr3_61851617     AAsi    A    G        0      0        2 
   3  chr3_61851617     AKia    A    G        0      0        2 
   3  chr3_61851617     AOna    A    G        0      0        2 
   3  chr3_61851617     ASom    A    G        0      0        2 
   3  chr3_61851617     HCab    A    G        0      0        2 
   3  chr3_61851617     HPrz    A    G        0      0        2 
   3  chr3_61851617     ZBoe    A    G      0.5      1        2 
   3  chr3_61851617     ZGre    A    G        0      0        2 
   3  chr3_61851617     ZHar    A    G        0      0        2 
   3  chr3_61851617   Sample    A    G        0      0        2 
   3  chr3_61865856     AAsi    A    G        0      0        2 
   3  chr3_61865856     AKia    A    G        0      0        2 
   3  chr3_61865856     AOna    A    G        0      0        2 
   3  chr3_61865856     ASom    A    G        0      0        2 
   3  chr3_61865856     HCab    A    G        0      0        2 
   3  chr3_61865856     HPrz    A    G        0      0        2 
   3  chr3_61865856     ZBoe    A    G      0.5      1        2 
   3  chr3_61865856     ZGre    A    G        0      0        2 
   3  chr3_61865856     ZHar    A    G        0      0        2 
   3  chr3_61865856   Sample    A    G        0      0        2 
   3  chr3_61869346     AAsi    G    T        0      0        2 
   3  chr3_61869346     AKia    G    T      0.5      1        2 
   3  chr3_61869346     AOna    G    T        0      0        2 
   3  chr3_61869346     ASom    G    T        0      0        2 
   3  chr3_61869346     HCab    G    T        0      0        2 
   3  chr3_61869346     HPrz    G    T        0      0        2 
   3  chr3_61869346     ZBoe    G    T        0      0        2 
   3  chr3_61869346     ZGre    G    T        0      0        2 
   3  chr3_61869346     ZHar    G    T        0      0        2 
   3  chr3_61869346   Sample    G    T        0      0        2 
   3  chr3_61869565     AAsi    G    C        0      0        2 
   3  chr3_61869565     AKia    G    C        0      0        2 
   3  chr3_61869565     AOna    G    C        0      0        2 
   3  chr3_61869565     ASom    G    C        1      2        2 
   3  chr3_61869565     HCab    G    C        0      0        2 
   3  chr3_61869565     HPrz    G    C        0      0        2 
   3  chr3_61869565     ZBoe    G    C        0      0        2 
   3  chr3_61869565     ZGre    G    C        0      0        2 
   3  chr3_61869565     ZHar    G    C        0      0        2 
   3  chr3_61869565   Sample    G    C        0      0        2 
   3  chr3_61870658     AAsi    T    C        0      0        2 
   3  chr3_61870658     AKia    T    C        0      0        2 
   3  chr3_61870658     AOna    T    C        0      0        2 
   3  chr3_61870658     ASom    T    C        0      0        2 
   3  chr3_61870658     HCab    T    C        0      0        2 
   3  chr3_61870658     HPrz    T    C        0      0        2 
   3  chr3_61870658     ZBoe    T    C        0      0        2 
   3  chr3_61870658     ZGre    T    C      0.5      1        2 
   3  chr3_61870658     ZHar    T    C        0      0        2 
   3  chr3_61870658   Sample    T    C        0      0        2 
   3  chr3_61874080     AAsi    G    A        0      0        2 
   3  chr3_61874080     AKia    G    A        0      0        2 
   3  chr3_61874080     AOna    G    A        0      0        2 
   3  chr3_61874080     ASom    G    A        0      0        2 
   3  chr3_61874080     HCab    G    A        0      0        2 
   3  chr3_61874080     HPrz    G    A      0.5      1        2 
   3  chr3_61874080     ZBoe    G    A        0      0        2 
   3  chr3_61874080     ZGre    G    A        0      0        2 
   3  chr3_61874080     ZHar    G    A        0      0        2 
   3  chr3_61874080   Sample    G    A        0      0        2 
   3  chr3_61876913     AAsi    A    G        0      0        2 
   3  chr3_61876913     AKia    A    G        0      0        2 
   3  chr3_61876913     AOna    A    G        0      0        2 
   3  chr3_61876913     ASom    A    G        0      0        2 
   3  chr3_61876913     HCab    A    G        0      0        2 
   3  chr3_61876913     HPrz    A    G        0      0        2 
   3  chr3_61876913     ZBoe    A    G        0      0        2 
   3  chr3_61876913     ZGre    A    G        0      0        2 
   3  chr3_61876913     ZHar    A    G      0.5      1        2 
   3  chr3_61876913   Sample    A    G        0      0        2 
   3  chr3_61881925     AAsi    T    A        0      0        2 
   3  chr3_61881925     AKia    T    A        0      0        2 
   3  chr3_61881925     AOna    T    A        0      0        2 
   3  chr3_61881925     ASom    T    A        0      0        2 
   3  chr3_61881925     HCab    T    A        1      2        2 
   3  chr3_61881925     HPrz    T    A        0      0        2 
   3  chr3_61881925     ZBoe    T    A        0      0        2 
   3  chr3_61881925     ZGre    T    A        0      0        2 
   3  chr3_61881925     ZHar    T    A        0      0        2 
   3  chr3_61881925   Sample    T    A        0      0        2 
   3  chr3_61896193     AAsi    A    G        0      0        2 
   3  chr3_61896193     AKia    A    G        0      0        2 
   3  chr3_61896193     AOna    A    G        0      0        2 
   3  chr3_61896193     ASom    A    G        0      0        2 
   3  chr3_61896193     HCab    A    G      0.5      1        2 
   3  chr3_61896193     HPrz    A    G        1      2        2 
   3  chr3_61896193     ZBoe    A    G        0      0        2 
   3  chr3_61896193     ZGre    A    G        0      0        2 
   3  chr3_61896193     ZHar    A    G        0      0        2 
   3  chr3_61896193   Sample    A    G        0      0        2 
   3  chr3_61897729     AAsi    A    T        0      0        2 
   3  chr3_61897729     AKia    A    T        0      0        2 
   3  chr3_61897729     AOna    A    T        0      0        2 
   3  chr3_61897729     ASom    A    T        0      0        2 
   3  chr3_61897729     HCab    A    T        0      0        2 
   3  chr3_61897729     HPrz    A    T        0      0        2 
   3  chr3_61897729     ZBoe    A    T      0.5      1        2 
   3  chr3_61897729     ZGre    A    T        0      0        2 
   3  chr3_61897729     ZHar    A    T        0      0        2 
   3  chr3_61897729   Sample    A    T        0      0        2 
   3  chr3_61904317     AAsi    T    C        0      0        2 
   3  chr3_61904317     AKia    T    C        0      0        2 
   3  chr3_61904317     AOna    T    C        0      0        2 
   3  chr3_61904317     ASom    T    C        0      0        2 
   3  chr3_61904317     HCab    T    C      0.5      1        2 
   3  chr3_61904317     HPrz    T    C        1      2        2 
   3  chr3_61904317     ZBoe    T    C        0      0        2 
   3  chr3_61904317     ZGre    T    C        0      0        2 
   3  chr3_61904317     ZHar    T    C        0      0        2 
   3  chr3_61904317   Sample    T    C        0      0        2 
   3  chr3_61920596     AAsi    G    A        0      0        2 
   3  chr3_61920596     AKia    G    A        0      0        2 
   3  chr3_61920596     AOna    G    A        0      0        2 
   3  chr3_61920596     ASom    G    A        0      0        2 
   3  chr3_61920596     HCab    G    A      0.5      1        2 
   3  chr3_61920596     HPrz    G    A        0      0        2 
   3  chr3_61920596     ZBoe    G    A        0      0        2 
   3  chr3_61920596     ZGre    G    A        0      0        2 
   3  chr3_61920596     ZHar    G    A        0      0        2 
   3  chr3_61920596   Sample    G    A        0      0        2 
   3  chr3_61927341     AAsi    G    A        0      0        2 
   3  chr3_61927341     AKia    G    A        0      0        2 
   3  chr3_61927341     AOna    G    A        0      0        2 
   3  chr3_61927341     ASom    G    A        0      0        2 
   3  chr3_61927341     HCab    G    A        1      2        2 
   3  chr3_61927341     HPrz    G    A        1      2        2 
   3  chr3_61927341     ZBoe    G    A        0      0        2 
   3  chr3_61927341     ZGre    G    A        0      0        2 
   3  chr3_61927341     ZHar    G    A        0      0        2 
   3  chr3_61927341   Sample    G    A        0      0        2 
   3  chr3_61937426     AAsi    A    G        0      0        2 
   3  chr3_61937426     AKia    A    G        0      0        2 
   3  chr3_61937426     AOna    A    G        1      2        2 
   3  chr3_61937426     ASom    A    G        0      0        2 
   3  chr3_61937426     HCab    A    G        0      0        2 
   3  chr3_61937426     HPrz    A    G        0      0        2 
   3  chr3_61937426     ZBoe    A    G        0      0        2 
   3  chr3_61937426     ZGre    A    G        0      0        2 
   3  chr3_61937426     ZHar    A    G        0      0        2 
   3  chr3_61937426   Sample    A    G        0      0        2 
   3  chr3_61940335     AAsi    A    G        0      0        2 
   3  chr3_61940335     AKia    A    G        1      2        2 
   3  chr3_61940335     AOna    A    G        0      0        2 
   3  chr3_61940335     ASom    A    G        0      0        2 
   3  chr3_61940335     HCab    A    G        0      0        2 
   3  chr3_61940335     HPrz    A    G        0      0        2 
   3  chr3_61940335     ZBoe    A    G        0      0        2 
   3  chr3_61940335     ZGre    A    G        0      0        2 
   3  chr3_61940335     ZHar    A    G        0      0        2 
   3  chr3_61940335   Sample    A    G        0      0        2 
   3  chr3_61940586     AAsi    A    G        0      0        2 
   3  chr3_61940586     AKia    A    G        0      0        2 
   3  chr3_61940586     AOna    A    G        0      0        2 
   3  chr3_61940586     ASom    A    G        0      0        2 
   3  chr3_61940586     HCab    A    G        0      0        2 
   3  chr3_61940586     HPrz    A    G        0      0        2 
   3  chr3_61940586     ZBoe    A    G        0      0        2 
   3  chr3_61940586     ZGre    A    G        1      2        2 
   3  chr3_61940586     ZHar    A    G        0      0        2 
   3  chr3_61940586   Sample    A    G        0      0        2 
   3  chr3_61943956     AAsi    G    A        0      0        2 
   3  chr3_61943956     AKia    G    A        0      0        2 
   3  chr3_61943956     AOna    G    A        0      0        2 
   3  chr3_61943956     ASom    G    A        0      0        2 
   3  chr3_61943956     HCab    G    A        1      2        2 
   3  chr3_61943956     HPrz    G    A        1      2        2 
   3  chr3_61943956     ZBoe    G    A        0      0        2 
   3  chr3_61943956     ZGre    G    A        0      0        2 
   3  chr3_61943956     ZHar    G    A        0      0        2 
   3  chr3_61943956   Sample    G    A        0      0        2 
   3  chr3_61944178     AAsi    C    T        0      0        2 
   3  chr3_61944178     AKia    C    T        1      2        2 
   3  chr3_61944178     AOna    C    T        0      0        2 
   3  chr3_61944178     ASom    C    T        0      0        2 
   3  chr3_61944178     HCab    C    T        0      0        2 
   3  chr3_61944178     HPrz    C    T        0      0        2 
   3  chr3_61944178     ZBoe    C    T        0      0        2 
   3  chr3_61944178     ZGre    C    T        0      0        2 
   3  chr3_61944178     ZHar    C    T        0      0        2 
   3  chr3_61944178   Sample    C    T        0      0        2 
   3  chr3_61945263     AAsi    A    T        0      0        2 
   3  chr3_61945263     AKia    A    T        1      2        2 
   3  chr3_61945263     AOna    A    T        0      0        2 
   3  chr3_61945263     ASom    A    T        0      0        2 
   3  chr3_61945263     HCab    A    T        0      0        2 
   3  chr3_61945263     HPrz    A    T        0      0        2 
   3  chr3_61945263     ZBoe    A    T        0      0        2 
   3  chr3_61945263     ZGre    A    T        0      0        2 
   3  chr3_61945263     ZHar    A    T        0      0        2 
   3  chr3_61945263   Sample    A    T        0      0        2 
   3  chr3_61950924     AAsi    G    A      0.5      1        2 
   3  chr3_61950924     AKia    G    A        0      0        2 
   3  chr3_61950924     AOna    G    A        0      0        2 
   3  chr3_61950924     ASom    G    A        0      0        2 
   3  chr3_61950924     HCab    G    A        0      0        2 
   3  chr3_61950924     HPrz    G    A        0      0        2 
   3  chr3_61950924     ZBoe    G    A        0      0        2 
   3  chr3_61950924     ZGre    G    A        0      0        2 
   3  chr3_61950924     ZHar    G    A        0      0        2 
   3  chr3_61950924   Sample    G    A        0      0        2 
   3  chr3_61955972     AAsi    T    C        0      0        2 
   3  chr3_61955972     AKia    T    C        0      0        2 
   3  chr3_61955972     AOna    T    C        0      0        2 
   3  chr3_61955972     ASom    T    C        0      0        2 
   3  chr3_61955972     HCab    T    C      0.5      1        2 
   3  chr3_61955972     HPrz    T    C        0      0        2 
   3  chr3_61955972     ZBoe    T    C        0      0        2 
   3  chr3_61955972     ZGre    T    C        0      0        2 
   3  chr3_61955972     ZHar    T    C        0      0        2 
   3  chr3_61955972   Sample    T    C        0      0        2 
   3  chr3_61956089     AAsi    A    G        0      0        2 
   3  chr3_61956089     AKia    A    G        0      0        2 
   3  chr3_61956089     AOna    A    G        0      0        2 
   3  chr3_61956089     ASom    A    G        0      0        2 
   3  chr3_61956089     HCab    A    G      0.5      1        2 
   3  chr3_61956089     HPrz    A    G        0      0        2 
   3  chr3_61956089     ZBoe    A    G        0      0        2 
   3  chr3_61956089     ZGre    A    G        0      0        2 
   3  chr3_61956089     ZHar    A    G        0      0        2 
   3  chr3_61956089   Sample    A    G        0      0        2 
   3  chr3_61959317     AAsi    G    C        0      0        2 
   3  chr3_61959317     AKia    G    C        0      0        2 
   3  chr3_61959317     AOna    G    C        0      0        2 
   3  chr3_61959317     ASom    G    C        0      0        2 
   3  chr3_61959317     HCab    G    C      0.5      1        2 
   3  chr3_61959317     HPrz    G    C      0.5      1        2 
   3  chr3_61959317     ZBoe    G    C        0      0        2 
   3  chr3_61959317     ZGre    G    C        0      0        2 
   3  chr3_61959317     ZHar    G    C        0      0        2 
   3  chr3_61959317   Sample    G    C        0      0        2 
   3  chr3_61959621     AAsi    T    C        0      0        2 
   3  chr3_61959621     AKia    T    C        0      0        2 
   3  chr3_61959621     AOna    T    C        0      0        2 
   3  chr3_61959621     ASom    T    C        0      0        2 
   3  chr3_61959621     HCab    T    C        0      0        2 
   3  chr3_61959621     HPrz    T    C        0      0        2 
   3  chr3_61959621     ZBoe    T    C        0      0        2 
   3  chr3_61959621     ZGre    T    C        1      2        2 
   3  chr3_61959621     ZHar    T    C        0      0        2 
   3  chr3_61959621   Sample    T    C        0      0        2 
   3  chr3_61960689     AAsi    T    C        0      0        2 
   3  chr3_61960689     AKia    T    C        0      0        2 
   3  chr3_61960689     AOna    T    C        0      0        2 
   3  chr3_61960689     ASom    T    C        0      0        2 
   3  chr3_61960689     HCab    T    C      0.5      1        2 
   3  chr3_61960689     HPrz    T    C      0.5      1        2 
   3  chr3_61960689     ZBoe    T    C        0      0        2 
   3  chr3_61960689     ZGre    T    C        0      0        2 
   3  chr3_61960689     ZHar    T    C        0      0        2 
   3  chr3_61960689   Sample    T    C        0      0        2 
   3  chr3_61964803     AAsi    A    G        0      0        2 
   3  chr3_61964803     AKia    A    G      0.5      1        2 
   3  chr3_61964803     AOna    A    G        0      0        2 
   3  chr3_61964803     ASom    A    G        0      0        2 
   3  chr3_61964803     HCab    A    G        0      0        2 
   3  chr3_61964803     HPrz    A    G        0      0        2 
   3  chr3_61964803     ZBoe    A    G        0      0        2 
   3  chr3_61964803     ZGre    A    G        0      0        2 
   3  chr3_61964803     ZHar    A    G        0      0        2 
   3  chr3_61964803   Sample    A    G        0      0        2 
   3  chr3_61971162     AAsi    G    T        0      0        2 
   3  chr3_61971162     AKia    G    T        0      0        2 
   3  chr3_61971162     AOna    G    T        0      0        2 
   3  chr3_61971162     ASom    G    T        0      0        2 
   3  chr3_61971162     HCab    G    T        0      0        2 
   3  chr3_61971162     HPrz    G    T        0      0        2 
   3  chr3_61971162     ZBoe    G    T        0      0        2 
   3  chr3_61971162     ZGre    G    T        1      2        2 
   3  chr3_61971162     ZHar    G    T        0      0        2 
   3  chr3_61971162   Sample    G    T        0      0        2 
   3  chr3_61973276     AAsi    C    T        0      0        2 
   3  chr3_61973276     AKia    C    T        0      0        2 
   3  chr3_61973276     AOna    C    T        0      0        2 
   3  chr3_61973276     ASom    C    T        0      0        2 
   3  chr3_61973276     HCab    C    T        1      2        2 
   3  chr3_61973276     HPrz    C    T        1      2        2 
   3  chr3_61973276     ZBoe    C    T        0      0        2 
   3  chr3_61973276     ZGre    C    T        0      0        2 
   3  chr3_61973276     ZHar    C    T        0      0        2 
   3  chr3_61973276   Sample    C    T        0      0        2 
   3  chr3_61975350     AAsi    T    C        0      0        2 
   3  chr3_61975350     AKia    T    C        1      2        2 
   3  chr3_61975350     AOna    T    C        0      0        2 
   3  chr3_61975350     ASom    T    C        0      0        2 
   3  chr3_61975350     HCab    T    C        0      0        2 
   3  chr3_61975350     HPrz    T    C        0      0        2 
   3  chr3_61975350     ZBoe    T    C        0      0        2 
   3  chr3_61975350     ZGre    T    C        0      0        2 
   3  chr3_61975350     ZHar    T    C        0      0        2 
   3  chr3_61975350   Sample    T    C        0      0        2 
   3  chr3_61986157     AAsi    G    A        0      0        2 
   3  chr3_61986157     AKia    G    A        1      2        2 
   3  chr3_61986157     AOna    G    A        1      2        2 
   3  chr3_61986157     ASom    G    A        0      0        2 
   3  chr3_61986157     HCab    G    A        0      0        2 
   3  chr3_61986157     HPrz    G    A        0      0        2 
   3  chr3_61986157     ZBoe    G    A        0      0        2 
   3  chr3_61986157     ZGre    G    A        0      0        2 
   3  chr3_61986157     ZHar    G    A        0      0        2 
   3  chr3_61986157   Sample    G    A        0      0        2 
   3  chr3_61996314     AAsi    G    A        0      0        2 
   3  chr3_61996314     AKia    G    A        0      0        2 
   3  chr3_61996314     AOna    G    A        0      0        2 
   3  chr3_61996314     ASom    G    A        0      0        2 
   3  chr3_61996314     HCab    G    A        0      0        2 
   3  chr3_61996314     HPrz    G    A      0.5      1        2 
   3  chr3_61996314     ZBoe    G    A        0      0        2 
   3  chr3_61996314     ZGre    G    A        0      0        2 
   3  chr3_61996314     ZHar    G    A        0      0        2 
   3  chr3_61996314   Sample    G    A        0      0        2 
   3  chr3_62009493     AAsi    A    C        0      0        2 
   3  chr3_62009493     AKia    A    C        0      0        2 
   3  chr3_62009493     AOna    A    C        0      0        2 
   3  chr3_62009493     ASom    A    C        0      0        2 
   3  chr3_62009493     HCab    A    C        0      0        2 
   3  chr3_62009493     HPrz    A    C        0      0        2 
   3  chr3_62009493     ZBoe    A    C      0.5      1        2 
   3  chr3_62009493     ZGre    A    C        0      0        2 
   3  chr3_62009493     ZHar    A    C        0      0        2 
   3  chr3_62009493   Sample    A    C        0      0        2 
   3  chr3_62013731     AAsi    G    A        0      0        2 
   3  chr3_62013731     AKia    G    A        0      0        2 
   3  chr3_62013731     AOna    G    A        0      0        2 
   3  chr3_62013731     ASom    G    A        0      0        2 
   3  chr3_62013731     HCab    G    A      0.5      1        2 
   3  chr3_62013731     HPrz    G    A      0.5      1        2 
   3  chr3_62013731     ZBoe    G    A        0      0        2 
   3  chr3_62013731     ZGre    G    A        0      0        2 
   3  chr3_62013731     ZHar    G    A        0      0        2 
   3  chr3_62013731   Sample    G    A        0      0        2 
   3  chr3_62014733     AAsi    A    G        0      0        2 
   3  chr3_62014733     AKia    A    G        0      0        2 
   3  chr3_62014733     AOna    A    G        0      0        2 
   3  chr3_62014733     ASom    A    G        1      2        2 
   3  chr3_62014733     HCab    A    G        0      0        2 
   3  chr3_62014733     HPrz    A    G        0      0        2 
   3  chr3_62014733     ZBoe    A    G        0      0        2 
   3  chr3_62014733     ZGre    A    G        0      0        2 
   3  chr3_62014733     ZHar    A    G        1      2        2 
   3  chr3_62014733   Sample    A    G        1      2        2 
   3  chr3_62018119     AAsi    T    A        0      0        2 
   3  chr3_62018119     AKia    T    A        0      0        2 
   3  chr3_62018119     AOna    T    A        0      0        2 
   3  chr3_62018119     ASom    T    A        0      0        2 
   3  chr3_62018119     HCab    T    A      0.5      1        2 
   3  chr3_62018119     HPrz    T    A        1      2        2 
   3  chr3_62018119     ZBoe    T    A        0      0        2 
   3  chr3_62018119     ZGre    T    A        0      0        2 
   3  chr3_62018119     ZHar    T    A        0      0        2 
   3  chr3_62018119   Sample    T    A        0      0        2 
   3  chr3_62019362     AAsi    A    G        0      0        2 
   3  chr3_62019362     AKia    A    G        0      0        2 
   3  chr3_62019362     AOna    A    G        0      0        2 
   3  chr3_62019362     ASom    A    G        0      0        2 
   3  chr3_62019362     HCab    A    G        0      0        2 
   3  chr3_62019362     HPrz    A    G      0.5      1        2 
   3  chr3_62019362     ZBoe    A    G        0      0        2 
   3  chr3_62019362     ZGre    A    G        0      0        2 
   3  chr3_62019362     ZHar    A    G        0      0        2 
   3  chr3_62019362   Sample    A    G        0      0        2 
   3  chr3_62023822     AAsi    A    T        0      0        2 
   3  chr3_62023822     AKia    A    T        0      0        2 
   3  chr3_62023822     AOna    A    T        1      2        2 
   3  chr3_62023822     ASom    A    T        0      0        2 
   3  chr3_62023822     HCab    A    T        0      0        2 
   3  chr3_62023822     HPrz    A    T        0      0        2 
   3  chr3_62023822     ZBoe    A    T        0      0        2 
   3  chr3_62023822     ZGre    A    T        0      0        2 
   3  chr3_62023822     ZHar    A    T        0      0        2 
   3  chr3_62023822   Sample    A    T        0      0        2 
   3  chr3_62031315     AAsi    G    A        0      0        2 
   3  chr3_62031315     AKia    G    A        0      0        2 
   3  chr3_62031315     AOna    G    A        1      2        2 
   3  chr3_62031315     ASom    G    A        0      0        2 
   3  chr3_62031315     HCab    G    A        0      0        2 
   3  chr3_62031315     HPrz    G    A        0      0        2 
   3  chr3_62031315     ZBoe    G    A        1      2        2 
   3  chr3_62031315     ZGre    G    A        1      2        2 
   3  chr3_62031315     ZHar    G    A        1      2        2 
   3  chr3_62031315   Sample    G    A        0      0        2 
   3  chr3_62031320     AAsi    A    G        0      0        2 
   3  chr3_62031320     AKia    A    G        0      0        2 
   3  chr3_62031320     AOna    A    G        0      0        2 
   3  chr3_62031320     ASom    A    G        1      2        2 
   3  chr3_62031320     HCab    A    G        0      0        2 
   3  chr3_62031320     HPrz    A    G        0      0        2 
   3  chr3_62031320     ZBoe    A    G        0      0        2 
   3  chr3_62031320     ZGre    A    G        0      0        2 
   3  chr3_62031320     ZHar    A    G        0      0        2 
   3  chr3_62031320   Sample    A    G        0      0        2 
   3  chr3_62032770     AAsi    C    A        1      2        2 
   3  chr3_62032770     AKia    C    A        0      0        2 
   3  chr3_62032770     AOna    C    A        0      0        2 
   3  chr3_62032770     ASom    C    A        0      0        2 
   3  chr3_62032770     HCab    C    A        0      0        2 
   3  chr3_62032770     HPrz    C    A        0      0        2 
   3  chr3_62032770     ZBoe    C    A        0      0        2 
   3  chr3_62032770     ZGre    C    A        0      0        2 
   3  chr3_62032770     ZHar    C    A        0      0        2 
   3  chr3_62032770   Sample    C    A        1      2        2 
   3  chr3_62035133     AAsi    G    T        0      0        2 
   3  chr3_62035133     AKia    G    T        1      2        2 
   3  chr3_62035133     AOna    G    T        1      2        2 
   3  chr3_62035133     ASom    G    T        0      0        2 
   3  chr3_62035133     HCab    G    T        0      0        2 
   3  chr3_62035133     HPrz    G    T        0      0        2 
   3  chr3_62035133     ZBoe    G    T        0      0        2 
   3  chr3_62035133     ZGre    G    T        0      0        2 
   3  chr3_62035133     ZHar    G    T        0      0        2 
   3  chr3_62035133   Sample    G    T        0      0        2 
   3  chr3_62051536     AAsi    C    G        0      0        2 
   3  chr3_62051536     AKia    C    G        0      0        2 
   3  chr3_62051536     AOna    C    G        0      0        2 
   3  chr3_62051536     ASom    C    G        0      0        2 
   3  chr3_62051536     HCab    C    G        1      2        2 
   3  chr3_62051536     HPrz    C    G        1      2        2 
   3  chr3_62051536     ZBoe    C    G        0      0        2 
   3  chr3_62051536     ZGre    C    G        0      0        2 
   3  chr3_62051536     ZHar    C    G        0      0        2 
   3  chr3_62051536   Sample    C    G        0      0        2 
   3  chr3_62057574     AAsi    A    G        1      2        2 
   3  chr3_62057574     AKia    A    G        1      2        2 
   3  chr3_62057574     AOna    A    G        1      2        2 
   3  chr3_62057574     ASom    A    G        1      2        2 
   3  chr3_62057574     HCab    A    G        0      0        2 
   3  chr3_62057574     HPrz    A    G        0      0        2 
   3  chr3_62057574     ZBoe    A    G        0      0        2 
   3  chr3_62057574     ZGre    A    G        0      0        2 
   3  chr3_62057574     ZHar    A    G        0      0        2 
   3  chr3_62057574   Sample    A    G        1      2        2 
   3  chr3_62062510     AAsi    G    A        0      0        2 
   3  chr3_62062510     AKia    G    A        0      0        2 
   3  chr3_62062510     AOna    G    A        0      0        2 
   3  chr3_62062510     ASom    G    A        0      0        2 
   3  chr3_62062510     HCab    G    A        1      2        2 
   3  chr3_62062510     HPrz    G    A      0.5      1        2 
   3  chr3_62062510     ZBoe    G    A        0      0        2 
   3  chr3_62062510     ZGre    G    A        0      0        2 
   3  chr3_62062510     ZHar    G    A        0      0        2 
   3  chr3_62062510   Sample    G    A        0      0        2 
   3  chr3_62064337     AAsi    A    G        0      0        2 
   3  chr3_62064337     AKia    A    G        0      0        2 
   3  chr3_62064337     AOna    A    G        0      0        2 
   3  chr3_62064337     ASom    A    G        0      0        2 
   3  chr3_62064337     HCab    A    G        0      0        2 
   3  chr3_62064337     HPrz    A    G        0      0        2 
   3  chr3_62064337     ZBoe    A    G        0      0        2 
   3  chr3_62064337     ZGre    A    G        0      0        2 
   3  chr3_62064337     ZHar    A    G        1      2        2 
   3  chr3_62064337   Sample    A    G        0      0        2 
   3  chr3_62072021     AAsi    A    G        0      0        2 
   3  chr3_62072021     AKia    A    G        0      0        2 
   3  chr3_62072021     AOna    A    G        0      0        2 
   3  chr3_62072021     ASom    A    G        0      0        2 
   3  chr3_62072021     HCab    A    G        1      2        2 
   3  chr3_62072021     HPrz    A    G        1      2        2 
   3  chr3_62072021     ZBoe    A    G        0      0        2 
   3  chr3_62072021     ZGre    A    G        0      0        2 
   3  chr3_62072021     ZHar    A    G        0      0        2 
   3  chr3_62072021   Sample    A    G        0      0        2 
   3  chr3_62073651     AAsi    G    A      0.5      1        2 
   3  chr3_62073651     AKia    G    A        0      0        2 
   3  chr3_62073651     AOna    G    A        0      0        2 
   3  chr3_62073651     ASom    G    A        0      0        2 
   3  chr3_62073651     HCab    G    A        0      0        2 
   3  chr3_62073651     HPrz    G    A        0      0        2 
   3  chr3_62073651     ZBoe    G    A        0      0        2 
   3  chr3_62073651     ZGre    G    A        0      0        2 
   3  chr3_62073651     ZHar    G    A        0      0        2 
   3  chr3_62073651   Sample    G    A        0      0        2 
   3  chr3_62076662     AAsi    T    C        0      0        2 
   3  chr3_62076662     AKia    T    C        0      0        2 
   3  chr3_62076662     AOna    T    C        0      0        2 
   3  chr3_62076662     ASom    T    C        0      0        2 
   3  chr3_62076662     HCab    T    C        0      0        2 
   3  chr3_62076662     HPrz    T    C        0      0        2 
   3  chr3_62076662     ZBoe    T    C        0      0        2 
   3  chr3_62076662     ZGre    T    C        1      2        2 
   3  chr3_62076662     ZHar    T    C        0      0        2 
   3  chr3_62076662   Sample    T    C        0      0        2 
   3  chr3_62086852     AAsi    G    A        0      0        2 
   3  chr3_62086852     AKia    G    A        0      0        2 
   3  chr3_62086852     AOna    G    A        0      0        2 
   3  chr3_62086852     ASom    G    A        0      0        2 
   3  chr3_62086852     HCab    G    A      0.5      1        2 
   3  chr3_62086852     HPrz    G    A        0      0        2 
   3  chr3_62086852     ZBoe    G    A        0      0        2 
   3  chr3_62086852     ZGre    G    A        0      0        2 
   3  chr3_62086852     ZHar    G    A        0      0        2 
   3  chr3_62086852   Sample    G    A        0      0        2 
   3  chr3_62089015     AAsi    G    T        0      0        2 
   3  chr3_62089015     AKia    G    T        0      0        2 
   3  chr3_62089015     AOna    G    T        0      0        2 
   3  chr3_62089015     ASom    G    T        0      0        2 
   3  chr3_62089015     HCab    G    T      0.5      1        2 
   3  chr3_62089015     HPrz    G    T        0      0        2 
   3  chr3_62089015     ZBoe    G    T        0      0        2 
   3  chr3_62089015     ZGre    G    T        0      0        2 
   3  chr3_62089015     ZHar    G    T        0      0        2 
   3  chr3_62089015   Sample    G    T        0      0        2 
   3  chr3_62089873     AAsi    T    C        0      0        2 
   3  chr3_62089873     AKia    T    C        0      0        2 
   3  chr3_62089873     AOna    T    C        0      0        2 
   3  chr3_62089873     ASom    T    C        0      0        2 
   3  chr3_62089873     HCab    T    C        0      0        2 
   3  chr3_62089873     HPrz    T    C        0      0        2 
   3  chr3_62089873     ZBoe    T    C        1      2        2 
   3  chr3_62089873     ZGre    T    C        0      0        2 
   3  chr3_62089873     ZHar    T    C        0      0        2 
   3  chr3_62089873   Sample    T    C        0      0        2 
   3  chr3_62092322     AAsi    T    C        0      0        2 
   3  chr3_62092322     AKia    T    C        0      0        2 
   3  chr3_62092322     AOna    T    C        0      0        2 
   3  chr3_62092322     ASom    T    C        0      0        2 
   3  chr3_62092322     HCab    T    C        0      0        2 
   3  chr3_62092322     HPrz    T    C        0      0        2 
   3  chr3_62092322     ZBoe    T    C        0      0        2 
   3  chr3_62092322     ZGre    T    C        1      2        2 
   3  chr3_62092322     ZHar    T    C        0      0        2 
   3  chr3_62092322   Sample    T    C        0      0        2 
   3  chr3_62107560     AAsi    G    T        0      0        2 
   3  chr3_62107560     AKia    G    T        0      0        2 
   3  chr3_62107560     AOna    G    T        0      0        2 
   3  chr3_62107560     ASom    G    T        0      0        2 
   3  chr3_62107560     HCab    G    T        0      0        2 
   3  chr3_62107560     HPrz    G    T        0      0        2 
   3  chr3_62107560     ZBoe    G    T        0      0        2 
   3  chr3_62107560     ZGre    G    T      0.5      1        2 
   3  chr3_62107560     ZHar    G    T        0      0        2 
   3  chr3_62107560   Sample    G    T        0      0        2 
   3  chr3_62109932     AAsi    G    T        0      0        2 
   3  chr3_62109932     AKia    G    T        0      0        2 
   3  chr3_62109932     AOna    G    T        0      0        2 
   3  chr3_62109932     ASom    G    T        0      0        2 
   3  chr3_62109932     HCab    G    T        0      0        2 
   3  chr3_62109932     HPrz    G    T        0      0        2 
   3  chr3_62109932     ZBoe    G    T      0.5      1        2 
   3  chr3_62109932     ZGre    G    T        0      0        2 
   3  chr3_62109932     ZHar    G    T        0      0        2 
   3  chr3_62109932   Sample    G    T        0      0        2 
   3  chr3_62111674     AAsi    G    A        0      0        2 
   3  chr3_62111674     AKia    G    A        1      2        2 
   3  chr3_62111674     AOna    G    A      0.5      1        2 
   3  chr3_62111674     ASom    G    A        0      0        2 
   3  chr3_62111674     HCab    G    A        0      0        2 
   3  chr3_62111674     HPrz    G    A        0      0        2 
   3  chr3_62111674     ZBoe    G    A        0      0        2 
   3  chr3_62111674     ZGre    G    A        0      0        2 
   3  chr3_62111674     ZHar    G    A        0      0        2 
   3  chr3_62111674   Sample    G    A        0      0        2 
   3  chr3_62118055     AAsi    A    G        0      0        2 
   3  chr3_62118055     AKia    A    G        0      0        2 
   3  chr3_62118055     AOna    A    G        0      0        2 
   3  chr3_62118055     ASom    A    G        0      0        2 
   3  chr3_62118055     HCab    A    G        1      2        2 
   3  chr3_62118055     HPrz    A    G        1      2        2 
   3  chr3_62118055     ZBoe    A    G        0      0        2 
   3  chr3_62118055     ZGre    A    G        0      0        2 
   3  chr3_62118055     ZHar    A    G        0      0        2 
   3  chr3_62118055   Sample    A    G        0      0        2 
   3  chr3_62120845     AAsi    A    G        1      2        2 
   3  chr3_62120845     AKia    A    G        1      2        2 
   3  chr3_62120845     AOna    A    G        1      2        2 
   3  chr3_62120845     ASom    A    G        1      2        2 
   3  chr3_62120845     HCab    A    G        0      0        2 
   3  chr3_62120845     HPrz    A    G        0      0        2 
   3  chr3_62120845     ZBoe    A    G        0      0        2 
   3  chr3_62120845     ZGre    A    G        0      0        2 
   3  chr3_62120845     ZHar    A    G        0      0        2 
   3  chr3_62120845   Sample    A    G        1      2        2 
   3  chr3_62121388     AAsi    C    T        0      0        2 
   3  chr3_62121388     AKia    C    T        0      0        2 
   3  chr3_62121388     AOna    C    T        0      0        2 
   3  chr3_62121388     ASom    C    T        0      0        2 
   3  chr3_62121388     HCab    C    T      0.5      1        2 
   3  chr3_62121388     HPrz    C    T        1      2        2 
   3  chr3_62121388     ZBoe    C    T        0      0        2 
   3  chr3_62121388     ZGre    C    T        0      0        2 
   3  chr3_62121388     ZHar    C    T        0      0        2 
   3  chr3_62121388   Sample    C    T        0      0        2 
   3  chr3_62125487     AAsi    G    A        0      0        2 
   3  chr3_62125487     AKia    G    A        0      0        2 
   3  chr3_62125487     AOna    G    A        0      0        2 
   3  chr3_62125487     ASom    G    A        0      0        2 
   3  chr3_62125487     HCab    G    A        1      2        2 
   3  chr3_62125487     HPrz    G    A        1      2        2 
   3  chr3_62125487     ZBoe    G    A        0      0        2 
   3  chr3_62125487     ZGre    G    A        0      0        2 
   3  chr3_62125487     ZHar    G    A        0      0        2 
   3  chr3_62125487   Sample    G    A        0      0        2 
   3  chr3_62130343     AAsi    T    C        0      0        2 
   3  chr3_62130343     AKia    T    C        0      0        2 
   3  chr3_62130343     AOna    T    C        0      0        2 
   3  chr3_62130343     ASom    T    C        0      0        2 
   3  chr3_62130343     HCab    T    C        0      0        2 
   3  chr3_62130343     HPrz    T    C        0      0        2 
   3  chr3_62130343     ZBoe    T    C      0.5      1        2 
   3  chr3_62130343     ZGre    T    C        0      0        2 
   3  chr3_62130343     ZHar    T    C        0      0        2 
   3  chr3_62130343   Sample    T    C        0      0        2 
   3  chr3_62131910     AAsi    G    C        0      0        2 
   3  chr3_62131910     AKia    G    C        0      0        2 
   3  chr3_62131910     AOna    G    C        0      0        2 
   3  chr3_62131910     ASom    G    C        0      0        2 
   3  chr3_62131910     HCab    G    C        0      0        2 
   3  chr3_62131910     HPrz    G    C        0      0        2 
   3  chr3_62131910     ZBoe    G    C        1      2        2 
   3  chr3_62131910     ZGre    G    C        1      2        2 
   3  chr3_62131910     ZHar    G    C        0      0        2 
   3  chr3_62131910   Sample    G    C        0      0        2 
   3  chr3_62132028     AAsi    A    G        1      2        2 
   3  chr3_62132028     AKia    A    G        0      0        2 
   3  chr3_62132028     AOna    A    G        0      0        2 
   3  chr3_62132028     ASom    A    G        0      0        2 
   3  chr3_62132028     HCab    A    G        0      0        2 
   3  chr3_62132028     HPrz    A    G        0      0        2 
   3  chr3_62132028     ZBoe    A    G        0      0        2 
   3  chr3_62132028     ZGre    A    G        0      0        2 
   3  chr3_62132028     ZHar    A    G        0      0        2 
   3  chr3_62132028   Sample    A    G        1      2        2 
   3  chr3_62135009     AAsi    C    T        0      0        2 
   3  chr3_62135009     AKia    C    T        0      0        2 
   3  chr3_62135009     AOna    C    T        0      0        2 
   3  chr3_62135009     ASom    C    T        0      0        2 
   3  chr3_62135009     HCab    C    T        0      0        2 
   3  chr3_62135009     HPrz    C    T        0      0        2 
   3  chr3_62135009     ZBoe    C    T        0      0        2 
   3  chr3_62135009     ZGre    C    T        0      0        2 
   3  chr3_62135009     ZHar    C    T      0.5      1        2 
   3  chr3_62135009   Sample    C    T        0      0        2 
   3  chr3_62139437     AAsi    C    A        0      0        2 
   3  chr3_62139437     AKia    C    A        1      2        2 
   3  chr3_62139437     AOna    C    A        0      0        2 
   3  chr3_62139437     ASom    C    A        0      0        2 
   3  chr3_62139437     HCab    C    A        0      0        2 
   3  chr3_62139437     HPrz    C    A        0      0        2 
   3  chr3_62139437     ZBoe    C    A        0      0        2 
   3  chr3_62139437     ZGre    C    A        0      0        2 
   3  chr3_62139437     ZHar    C    A        0      0        2 
   3  chr3_62139437   Sample    C    A        0      0        2 
   3  chr3_62147972     AAsi    T    A        0      0        2 
   3  chr3_62147972     AKia    T    A        0      0        2 
   3  chr3_62147972     AOna    T    A        0      0        2 
   3  chr3_62147972     ASom    T    A        0      0        2 
   3  chr3_62147972     HCab    T    A      0.5      1        2 
   3  chr3_62147972     HPrz    T    A        0      0        2 
   3  chr3_62147972     ZBoe    T    A        0      0        2 
   3  chr3_62147972     ZGre    T    A        0      0        2 
   3  chr3_62147972     ZHar    T    A        0      0        2 
   3  chr3_62147972   Sample    T    A        0      0        2 
   3  chr3_62150898     AAsi    G    C        0      0        2 
   3  chr3_62150898     AKia    G    C        0      0        2 
   3  chr3_62150898     AOna    G    C        0      0        2 
   3  chr3_62150898     ASom    G    C        0      0        2 
   3  chr3_62150898     HCab    G    C        1      2        2 
   3  chr3_62150898     HPrz    G    C        1      2        2 
   3  chr3_62150898     ZBoe    G    C        0      0        2 
   3  chr3_62150898     ZGre    G    C        0      0        2 
   3  chr3_62150898     ZHar    G    C        0      0        2 
   3  chr3_62150898   Sample    G    C        0      0        2 
   3  chr3_62151463     AAsi    T    C        0      0        2 
   3  chr3_62151463     AKia    T    C        0      0        2 
   3  chr3_62151463     AOna    T    C        0      0        2 
   3  chr3_62151463     ASom    T    C        0      0        2 
   3  chr3_62151463     HCab    T    C        0      0        2 
   3  chr3_62151463     HPrz    T    C        0      0        2 
   3  chr3_62151463     ZBoe    T    C        1      2        2 
   3  chr3_62151463     ZGre    T    C        0      0        2 
   3  chr3_62151463     ZHar    T    C        0      0        2 
   3  chr3_62151463   Sample    T    C        0      0        2 
   3  chr3_62152358     AAsi    C    T        0      0        2 
   3  chr3_62152358     AKia    C    T        0      0        2 
   3  chr3_62152358     AOna    C    T      0.5      1        2 
   3  chr3_62152358     ASom    C    T        0      0        2 
   3  chr3_62152358     HCab    C    T        0      0        2 
   3  chr3_62152358     HPrz    C    T        0      0        2 
   3  chr3_62152358     ZBoe    C    T        0      0        2 
   3  chr3_62152358     ZGre    C    T        0      0        2 
   3  chr3_62152358     ZHar    C    T        0      0        2 
   3  chr3_62152358   Sample    C    T        0      0        2 
   3  chr3_62168176     AAsi    G    A        0      0        2 
   3  chr3_62168176     AKia    G    A        0      0        2 
   3  chr3_62168176     AOna    G    A        0      0        2 
   3  chr3_62168176     ASom    G    A        0      0        2 
   3  chr3_62168176     HCab    G    A        0      0        2 
   3  chr3_62168176     HPrz    G    A        0      0        2 
   3  chr3_62168176     ZBoe    G    A        0      0        2 
   3  chr3_62168176     ZGre    G    A        1      2        2 
   3  chr3_62168176     ZHar    G    A        0      0        2 
   3  chr3_62168176   Sample    G    A        0      0        2 
   3  chr3_62169882     AAsi    T    C        0      0        2 
   3  chr3_62169882     AKia    T    C        0      0        2 
   3  chr3_62169882     AOna    T    C        0      0        2 
   3  chr3_62169882     ASom    T    C        0      0        2 
   3  chr3_62169882     HCab    T    C        0      0        2 
   3  chr3_62169882     HPrz    T    C        0      0        2 
   3  chr3_62169882     ZBoe    T    C        0      0        2 
   3  chr3_62169882     ZGre    T    C        1      2        2 
   3  chr3_62169882     ZHar    T    C        0      0        2 
   3  chr3_62169882   Sample    T    C        0      0        2 
   3  chr3_62171534     AAsi    A    G        0      0        2 
   3  chr3_62171534     AKia    A    G        0      0        2 
   3  chr3_62171534     AOna    A    G        0      0        2 
   3  chr3_62171534     ASom    A    G        0      0        2 
   3  chr3_62171534     HCab    A    G        0      0        2 
   3  chr3_62171534     HPrz    A    G        0      0        2 
   3  chr3_62171534     ZBoe    A    G        0      0        2 
   3  chr3_62171534     ZGre    A    G        1      2        2 
   3  chr3_62171534     ZHar    A    G        0      0        2 
   3  chr3_62171534   Sample    A    G        0      0        2 
   3  chr3_62178059     AAsi    C    T        0      0        2 
   3  chr3_62178059     AKia    C    T        0      0        2 
   3  chr3_62178059     AOna    C    T        0      0        2 
   3  chr3_62178059     ASom    C    T        0      0        2 
   3  chr3_62178059     HCab    C    T      0.5      1        2 
   3  chr3_62178059     HPrz    C    T        0      0        2 
   3  chr3_62178059     ZBoe    C    T        0      0        2 
   3  chr3_62178059     ZGre    C    T        0      0        2 
   3  chr3_62178059     ZHar    C    T        0      0        2 
   3  chr3_62178059   Sample    C    T        0      0        2 
   3  chr3_62188101     AAsi    G    A        0      0        2 
   3  chr3_62188101     AKia    G    A        0      0        2 
   3  chr3_62188101     AOna    G    A        0      0        2 
   3  chr3_62188101     ASom    G    A        0      0        2 
   3  chr3_62188101     HCab    G    A        1      2        2 
   3  chr3_62188101     HPrz    G    A        1      2        2 
   3  chr3_62188101     ZBoe    G    A        0      0        2 
   3  chr3_62188101     ZGre    G    A        0      0        2 
   3  chr3_62188101     ZHar    G    A        0      0        2 
   3  chr3_62188101   Sample    G    A        0      0        2 
   3  chr3_62195976     AAsi    A    G        0      0        2 
   3  chr3_62195976     AKia    A    G        0      0        2 
   3  chr3_62195976     AOna    A    G        0      0        2 
   3  chr3_62195976     ASom    A    G        0      0        2 
   3  chr3_62195976     HCab    A    G        0      0        2 
   3  chr3_62195976     HPrz    A    G        0      0        2 
   3  chr3_62195976     ZBoe    A    G      0.5      1        2 
   3  chr3_62195976     ZGre    A    G        0      0        2 
   3  chr3_62195976     ZHar    A    G        0      0        2 
   3  chr3_62195976   Sample    A    G        0      0        2 
   3  chr3_62197387     AAsi    A    T        0      0        2 
   3  chr3_62197387     AKia    A    T        0      0        2 
   3  chr3_62197387     AOna    A    T        0      0        2 
   3  chr3_62197387     ASom    A    T        0      0        2 
   3  chr3_62197387     HCab    A    T        1      2        2 
   3  chr3_62197387     HPrz    A    T        1      2        2 
   3  chr3_62197387     ZBoe    A    T        0      0        2 
   3  chr3_62197387     ZGre    A    T        0      0        2 
   3  chr3_62197387     ZHar    A    T        0      0        2 
   3  chr3_62197387   Sample    A    T        0      0        2 
   3  chr3_62205080     AAsi    A    G        0      0        2 
   3  chr3_62205080     AKia    A    G        0      0        2 
   3  chr3_62205080     AOna    A    G        0      0        2 
   3  chr3_62205080     ASom    A    G        0      0        2 
   3  chr3_62205080     HCab    A    G        0      0        2 
   3  chr3_62205080     HPrz    A    G        0      0        2 
   3  chr3_62205080     ZBoe    A    G        1      2        2 
   3  chr3_62205080     ZGre    A    G        0      0        2 
   3  chr3_62205080     ZHar    A    G        0      0        2 
   3  chr3_62205080   Sample    A    G        0      0        2 
   3  chr3_62209143     AAsi    C    G        0      0        2 
   3  chr3_62209143     AKia    C    G        0      0        2 
   3  chr3_62209143     AOna    C    G        0      0        2 
   3  chr3_62209143     ASom    C    G        0      0        2 
   3  chr3_62209143     HCab    C    G        1      2        2 
   3  chr3_62209143     HPrz    C    G        1      2        2 
   3  chr3_62209143     ZBoe    C    G        0      0        2 
   3  chr3_62209143     ZGre    C    G        0      0        2 
   3  chr3_62209143     ZHar    C    G        0      0        2 
   3  chr3_62209143   Sample    C    G        0      0        2 
   3  chr3_62217729     AAsi    C    T        0      0        2 
   3  chr3_62217729     AKia    C    T        0      0        2 
   3  chr3_62217729     AOna    C    T        0      0        2 
   3  chr3_62217729     ASom    C    T        0      0        2 
   3  chr3_62217729     HCab    C    T        1      2        2 
   3  chr3_62217729     HPrz    C    T        1      2        2 
   3  chr3_62217729     ZBoe    C    T        0      0        2 
   3  chr3_62217729     ZGre    C    T        0      0        2 
   3  chr3_62217729     ZHar    C    T        0      0        2 
   3  chr3_62217729   Sample    C    T        0      0        2 
   3  chr3_62247010     AAsi    T    C        0      0        2 
   3  chr3_62247010     AKia    T    C        0      0        2 
   3  chr3_62247010     AOna    T    C        0      0        2 
   3  chr3_62247010     ASom    T    C        0      0        2 
   3  chr3_62247010     HCab    T    C        0      0        2 
   3  chr3_62247010     HPrz    T    C        0      0        2 
   3  chr3_62247010     ZBoe    T    C        1      2        2 
   3  chr3_62247010     ZGre    T    C        1      2        2 
   3  chr3_62247010     ZHar    T    C        1      2        2 
   3  chr3_62247010   Sample    T    C        0      0        2 
   3  chr3_62248305     AAsi    G    C        0      0        2 
   3  chr3_62248305     AKia    G    C        0      0        2 
   3  chr3_62248305     AOna    G    C        0      0        2 
   3  chr3_62248305     ASom    G    C        0      0        2 
   3  chr3_62248305     HCab    G    C        0      0        2 
   3  chr3_62248305     HPrz    G    C        0      0        2 
   3  chr3_62248305     ZBoe    G    C      0.5      1        2 
   3  chr3_62248305     ZGre    G    C        0      0        2 
   3  chr3_62248305     ZHar    G    C        0      0        2 
   3  chr3_62248305   Sample    G    C        0      0        2 
   3  chr3_62251958     AAsi    G    A      0.5      1        2 
   3  chr3_62251958     AKia    G    A        0      0        2 
   3  chr3_62251958     AOna    G    A        0      0        2 
   3  chr3_62251958     ASom    G    A        0      0        2 
   3  chr3_62251958     HCab    G    A        0      0        2 
   3  chr3_62251958     HPrz    G    A        0      0        2 
   3  chr3_62251958     ZBoe    G    A        0      0        2 
   3  chr3_62251958     ZGre    G    A        0      0        2 
   3  chr3_62251958     ZHar    G    A        0      0        2 
   3  chr3_62251958   Sample    G    A        0      0        2 
   3  chr3_62253684     AAsi    C    A        0      0        2 
   3  chr3_62253684     AKia    C    A        0      0        2 
   3  chr3_62253684     AOna    C    A        0      0        2 
   3  chr3_62253684     ASom    C    A        0      0        2 
   3  chr3_62253684     HCab    C    A        1      2        2 
   3  chr3_62253684     HPrz    C    A        1      2        2 
   3  chr3_62253684     ZBoe    C    A        0      0        2 
   3  chr3_62253684     ZGre    C    A        0      0        2 
   3  chr3_62253684     ZHar    C    A        0      0        2 
   3  chr3_62253684   Sample    C    A        0      0        2 
   3  chr3_62256975     AAsi    T    C        0      0        2 
   3  chr3_62256975     AKia    T    C        0      0        2 
   3  chr3_62256975     AOna    T    C        1      2        2 
   3  chr3_62256975     ASom    T    C        0      0        2 
   3  chr3_62256975     HCab    T    C        0      0        2 
   3  chr3_62256975     HPrz    T    C        0      0        2 
   3  chr3_62256975     ZBoe    T    C        0      0        2 
   3  chr3_62256975     ZGre    T    C        0      0        2 
   3  chr3_62256975     ZHar    T    C        0      0        2 
   3  chr3_62256975   Sample    T    C        0      0        2 
   3  chr3_62262613     AAsi    A    G        0      0        2 
   3  chr3_62262613     AKia    A    G        0      0        2 
   3  chr3_62262613     AOna    A    G        0      0        2 
   3  chr3_62262613     ASom    A    G        0      0        2 
   3  chr3_62262613     HCab    A    G        1      2        2 
   3  chr3_62262613     HPrz    A    G        1      2        2 
   3  chr3_62262613     ZBoe    A    G        0      0        2 
   3  chr3_62262613     ZGre    A    G        0      0        2 
   3  chr3_62262613     ZHar    A    G        0      0        2 
   3  chr3_62262613   Sample    A    G        0      0        2 
   3  chr3_62268127     AAsi    C    T        0      0        2 
   3  chr3_62268127     AKia    C    T        0      0        2 
   3  chr3_62268127     AOna    C    T        0      0        2 
   3  chr3_62268127     ASom    C    T        0      0        2 
   3  chr3_62268127     HCab    C    T        0      0        2 
   3  chr3_62268127     HPrz    C    T      0.5      1        2 
   3  chr3_62268127     ZBoe    C    T        0      0        2 
   3  chr3_62268127     ZGre    C    T        0      0        2 
   3  chr3_62268127     ZHar    C    T        0      0        2 
   3  chr3_62268127   Sample    C    T        0      0        2 
   3  chr3_62269772     AAsi    G    C        0      0        2 
   3  chr3_62269772     AKia    G    C        0      0        2 
   3  chr3_62269772     AOna    G    C        0      0        2 
   3  chr3_62269772     ASom    G    C        1      2        2 
   3  chr3_62269772     HCab    G    C        0      0        2 
   3  chr3_62269772     HPrz    G    C        0      0        2 
   3  chr3_62269772     ZBoe    G    C        0      0        2 
   3  chr3_62269772     ZGre    G    C        0      0        2 
   3  chr3_62269772     ZHar    G    C        0      0        2 
   3  chr3_62269772   Sample    G    C        0      0        2 
   3  chr3_62273787     AAsi    G    A        0      0        2 
   3  chr3_62273787     AKia    G    A        0      0        2 
   3  chr3_62273787     AOna    G    A        0      0        2 
   3  chr3_62273787     ASom    G    A        0      0        2 
   3  chr3_62273787     HCab    G    A        1      2        2 
   3  chr3_62273787     HPrz    G    A        1      2        2 
   3  chr3_62273787     ZBoe    G    A        0      0        2 
   3  chr3_62273787     ZGre    G    A        0      0        2 
   3  chr3_62273787     ZHar    G    A        0      0        2 
   3  chr3_62273787   Sample    G    A        0      0        2 
   3  chr3_62279439     AAsi    C    A        0      0        2 
   3  chr3_62279439     AKia    C    A        0      0        2 
   3  chr3_62279439     AOna    C    A      0.5      1        2 
   3  chr3_62279439     ASom    C    A        0      0        2 
   3  chr3_62279439     HCab    C    A        0      0        2 
   3  chr3_62279439     HPrz    C    A        0      0        2 
   3  chr3_62279439     ZBoe    C    A        0      0        2 
   3  chr3_62279439     ZGre    C    A        0      0        2 
   3  chr3_62279439     ZHar    C    A        0      0        2 
   3  chr3_62279439   Sample    C    A        0      0        2 
   3  chr3_62283469     AAsi    A    T        0      0        2 
   3  chr3_62283469     AKia    A    T        0      0        2 
   3  chr3_62283469     AOna    A    T        0      0        2 
   3  chr3_62283469     ASom    A    T        0      0        2 
   3  chr3_62283469     HCab    A    T        0      0        2 
   3  chr3_62283469     HPrz    A    T      0.5      1        2 
   3  chr3_62283469     ZBoe    A    T        0      0        2 
   3  chr3_62283469     ZGre    A    T        0      0        2 
   3  chr3_62283469     ZHar    A    T        0      0        2 
   3  chr3_62283469   Sample    A    T        0      0        2 
   3  chr3_62283766     AAsi    A    G        0      0        2 
   3  chr3_62283766     AKia    A    G        0      0        2 
   3  chr3_62283766     AOna    A    G        0      0        2 
   3  chr3_62283766     ASom    A    G        0      0        2 
   3  chr3_62283766     HCab    A    G      0.5      1        2 
   3  chr3_62283766     HPrz    A    G        0      0        2 
   3  chr3_62283766     ZBoe    A    G        0      0        2 
   3  chr3_62283766     ZGre    A    G        0      0        2 
   3  chr3_62283766     ZHar    A    G        0      0        2 
   3  chr3_62283766   Sample    A    G        0      0        2 
   3  chr3_62284625     AAsi    G    A        0      0        2 
   3  chr3_62284625     AKia    G    A        0      0        2 
   3  chr3_62284625     AOna    G    A        0      0        2 
   3  chr3_62284625     ASom    G    A        0      0        2 
   3  chr3_62284625     HCab    G    A        0      0        2 
   3  chr3_62284625     HPrz    G    A        0      0        2 
   3  chr3_62284625     ZBoe    G    A      0.5      1        2 
   3  chr3_62284625     ZGre    G    A        0      0        2 
   3  chr3_62284625     ZHar    G    A        0      0        2 
   3  chr3_62284625   Sample    G    A        0      0        2 
   3  chr3_62287723     AAsi    G    A        0      0        2 
   3  chr3_62287723     AKia    G    A        0      0        2 
   3  chr3_62287723     AOna    G    A        0      0        2 
   3  chr3_62287723     ASom    G    A        0      0        2 
   3  chr3_62287723     HCab    G    A        1      2        2 
   3  chr3_62287723     HPrz    G    A        1      2        2 
   3  chr3_62287723     ZBoe    G    A        0      0        2 
   3  chr3_62287723     ZGre    G    A        0      0        2 
   3  chr3_62287723     ZHar    G    A        0      0        2 
   3  chr3_62287723   Sample    G    A        0      0        2 
   3  chr3_62291864     AAsi    C    G        0      0        2 
   3  chr3_62291864     AKia    C    G        0      0        2 
   3  chr3_62291864     AOna    C    G        0      0        2 
   3  chr3_62291864     ASom    C    G        0      0        2 
   3  chr3_62291864     HCab    C    G        0      0        2 
   3  chr3_62291864     HPrz    C    G        0      0        2 
   3  chr3_62291864     ZBoe    C    G      0.5      1        2 
   3  chr3_62291864     ZGre    C    G        0      0        2 
   3  chr3_62291864     ZHar    C    G        0      0        2 
   3  chr3_62291864   Sample    C    G        0      0        2 
   3  chr3_62295669     AAsi    A    G        0      0        2 
   3  chr3_62295669     AKia    A    G        0      0        2 
   3  chr3_62295669     AOna    A    G        0      0        2 
   3  chr3_62295669     ASom    A    G        0      0        2 
   3  chr3_62295669     HCab    A    G        1      2        2 
   3  chr3_62295669     HPrz    A    G        1      2        2 
   3  chr3_62295669     ZBoe    A    G        0      0        2 
   3  chr3_62295669     ZGre    A    G        0      0        2 
   3  chr3_62295669     ZHar    A    G        0      0        2 
   3  chr3_62295669   Sample    A    G        0      0        2 
   3  chr3_62300129     AAsi    G    A        0      0        2 
   3  chr3_62300129     AKia    G    A        0      0        2 
   3  chr3_62300129     AOna    G    A        0      0        2 
   3  chr3_62300129     ASom    G    A        0      0        2 
   3  chr3_62300129     HCab    G    A        0      0        2 
   3  chr3_62300129     HPrz    G    A        0      0        2 
   3  chr3_62300129     ZBoe    G    A        0      0        2 
   3  chr3_62300129     ZGre    G    A        0      0        2 
   3  chr3_62300129     ZHar    G    A        1      2        2 
   3  chr3_62300129   Sample    G    A        0      0        2 
   3  chr3_62303346     AAsi    C    T        0      0        2 
   3  chr3_62303346     AKia    C    T        0      0        2 
   3  chr3_62303346     AOna    C    T        0      0        2 
   3  chr3_62303346     ASom    C    T        0      0        2 
   3  chr3_62303346     HCab    C    T        0      0        2 
   3  chr3_62303346     HPrz    C    T      0.5      1        2 
   3  chr3_62303346     ZBoe    C    T        0      0        2 
   3  chr3_62303346     ZGre    C    T        0      0        2 
   3  chr3_62303346     ZHar    C    T        0      0        2 
   3  chr3_62303346   Sample    C    T        0      0        2 
   3  chr3_62307162     AAsi    G    A        0      0        2 
   3  chr3_62307162     AKia    G    A        0      0        2 
   3  chr3_62307162     AOna    G    A        0      0        2 
   3  chr3_62307162     ASom    G    A        0      0        2 
   3  chr3_62307162     HCab    G    A        0      0        2 
   3  chr3_62307162     HPrz    G    A        0      0        2 
   3  chr3_62307162     ZBoe    G    A      0.5      1        2 
   3  chr3_62307162     ZGre    G    A        0      0        2 
   3  chr3_62307162     ZHar    G    A        0      0        2 
   3  chr3_62307162   Sample    G    A        0      0        2 
   3  chr3_62307213     AAsi    A    G        0      0        2 
   3  chr3_62307213     AKia    A    G        0      0        2 
   3  chr3_62307213     AOna    A    G        0      0        2 
   3  chr3_62307213     ASom    A    G        0      0        2 
   3  chr3_62307213     HCab    A    G        1      2        2 
   3  chr3_62307213     HPrz    A    G        1      2        2 
   3  chr3_62307213     ZBoe    A    G        0      0        2 
   3  chr3_62307213     ZGre    A    G        0      0        2 
   3  chr3_62307213     ZHar    A    G        0      0        2 
   3  chr3_62307213   Sample    A    G        0      0        2 
   3  chr3_62313096     AAsi    G    A        0      0        2 
   3  chr3_62313096     AKia    G    A        1      2        2 
   3  chr3_62313096     AOna    G    A        0      0        2 
   3  chr3_62313096     ASom    G    A        0      0        2 
   3  chr3_62313096     HCab    G    A        0      0        2 
   3  chr3_62313096     HPrz    G    A        0      0        2 
   3  chr3_62313096     ZBoe    G    A        0      0        2 
   3  chr3_62313096     ZGre    G    A        0      0        2 
   3  chr3_62313096     ZHar    G    A        0      0        2 
   3  chr3_62313096   Sample    G    A        0      0        2 
   3  chr3_62319591     AAsi    G    C        0      0        2 
   3  chr3_62319591     AKia    G    C      0.5      1        2 
   3  chr3_62319591     AOna    G    C        0      0        2 
   3  chr3_62319591     ASom    G    C        0      0        2 
   3  chr3_62319591     HCab    G    C        0      0        2 
   3  chr3_62319591     HPrz    G    C        0      0        2 
   3  chr3_62319591     ZBoe    G    C        0      0        2 
   3  chr3_62319591     ZGre    G    C        0      0        2 
   3  chr3_62319591     ZHar    G    C        0      0        2 
   3  chr3_62319591   Sample    G    C        0      0        2 
   3  chr3_62323482     AAsi    G    T        0      0        2 
   3  chr3_62323482     AKia    G    T        0      0        2 
   3  chr3_62323482     AOna    G    T        1      2        2 
   3  chr3_62323482     ASom    G    T        0      0        2 
   3  chr3_62323482     HCab    G    T        0      0        2 
   3  chr3_62323482     HPrz    G    T        0      0        2 
   3  chr3_62323482     ZBoe    G    T        0      0        2 
   3  chr3_62323482     ZGre    G    T        0      0        2 
   3  chr3_62323482     ZHar    G    T        0      0        2 
   3  chr3_62323482   Sample    G    T        0      0        2 
   3  chr3_62326901     AAsi    C    G        0      0        2 
   3  chr3_62326901     AKia    C    G        0      0        2 
   3  chr3_62326901     AOna    C    G        0      0        2 
   3  chr3_62326901     ASom    C    G        0      0        2 
   3  chr3_62326901     HCab    C    G        1      2        2 
   3  chr3_62326901     HPrz    C    G        1      2        2 
   3  chr3_62326901     ZBoe    C    G        0      0        2 
   3  chr3_62326901     ZGre    C    G        0      0        2 
   3  chr3_62326901     ZHar    C    G        0      0        2 
   3  chr3_62326901   Sample    C    G        0      0        2 
   3  chr3_62341996     AAsi    A    G        0      0        2 
   3  chr3_62341996     AKia    A    G        0      0        2 
   3  chr3_62341996     AOna    A    G        0      0        2 
   3  chr3_62341996     ASom    A    G        0      0        2 
   3  chr3_62341996     HCab    A    G        1      2        2 
   3  chr3_62341996     HPrz    A    G        1      2        2 
   3  chr3_62341996     ZBoe    A    G        0      0        2 
   3  chr3_62341996     ZGre    A    G        0      0        2 
   3  chr3_62341996     ZHar    A    G        0      0        2 
   3  chr3_62341996   Sample    A    G        0      0        2 
   3  chr3_62345600     AAsi    G    A        0      0        2 
   3  chr3_62345600     AKia    G    A        0      0        2 
   3  chr3_62345600     AOna    G    A        0      0        2 
   3  chr3_62345600     ASom    G    A        0      0        2 
   3  chr3_62345600     HCab    G    A        0      0        2 
   3  chr3_62345600     HPrz    G    A        0      0        2 
   3  chr3_62345600     ZBoe    G    A        0      0        2 
   3  chr3_62345600     ZGre    G    A      0.5      1        2 
   3  chr3_62345600     ZHar    G    A        0      0        2 
   3  chr3_62345600   Sample    G    A        0      0        2 
   3  chr3_62352640     AAsi    G    A        0      0        2 
   3  chr3_62352640     AKia    G    A        0      0        2 
   3  chr3_62352640     AOna    G    A        0      0        2 
   3  chr3_62352640     ASom    G    A        0      0        2 
   3  chr3_62352640     HCab    G    A        0      0        2 
   3  chr3_62352640     HPrz    G    A        0      0        2 
   3  chr3_62352640     ZBoe    G    A        0      0        2 
   3  chr3_62352640     ZGre    G    A        1      2        2 
   3  chr3_62352640     ZHar    G    A        0      0        2 
   3  chr3_62352640   Sample    G    A        0      0        2 
   3  chr3_62360063     AAsi    G    A        0      0        2 
   3  chr3_62360063     AKia    G    A        0      0        2 
   3  chr3_62360063     AOna    G    A        0      0        2 
   3  chr3_62360063     ASom    G    A        0      0        2 
   3  chr3_62360063     HCab    G    A        0      0        2 
   3  chr3_62360063     HPrz    G    A        0      0        2 
   3  chr3_62360063     ZBoe    G    A        1      2        2 
   3  chr3_62360063     ZGre    G    A        0      0        2 
   3  chr3_62360063     ZHar    G    A        0      0        2 
   3  chr3_62360063   Sample    G    A        0      0        2 
   3  chr3_62363853     AAsi    A    G        0      0        2 
   3  chr3_62363853     AKia    A    G        0      0        2 
   3  chr3_62363853     AOna    A    G        0      0        2 
   3  chr3_62363853     ASom    A    G        0      0        2 
   3  chr3_62363853     HCab    A    G        1      2        2 
   3  chr3_62363853     HPrz    A    G        1      2        2 
   3  chr3_62363853     ZBoe    A    G        0      0        2 
   3  chr3_62363853     ZGre    A    G        0      0        2 
   3  chr3_62363853     ZHar    A    G        0      0        2 
   3  chr3_62363853   Sample    A    G        0      0        2 
   3  chr3_62369125     AAsi    A    G        0      0        2 
   3  chr3_62369125     AKia    A    G        0      0        2 
   3  chr3_62369125     AOna    A    G        0      0        2 
   3  chr3_62369125     ASom    A    G        0      0        2 
   3  chr3_62369125     HCab    A    G        1      2        2 
   3  chr3_62369125     HPrz    A    G        1      2        2 
   3  chr3_62369125     ZBoe    A    G        0      0        2 
   3  chr3_62369125     ZGre    A    G        0      0        2 
   3  chr3_62369125     ZHar    A    G        0      0        2 
   3  chr3_62369125   Sample    A    G        0      0        2 
   3  chr3_62374867     AAsi    C    T        0      0        2 
   3  chr3_62374867     AKia    C    T        0      0        2 
   3  chr3_62374867     AOna    C    T        0      0        2 
   3  chr3_62374867     ASom    C    T        0      0        2 
   3  chr3_62374867     HCab    C    T        0      0        2 
   3  chr3_62374867     HPrz    C    T        0      0        2 
   3  chr3_62374867     ZBoe    C    T        1      2        2 
   3  chr3_62374867     ZGre    C    T        0      0        2 
   3  chr3_62374867     ZHar    C    T        0      0        2 
   3  chr3_62374867   Sample    C    T        0      0        2 
   3  chr3_62388063     AAsi    G    T        0      0        2 
   3  chr3_62388063     AKia    G    T        0      0        2 
   3  chr3_62388063     AOna    G    T        0      0        2 
   3  chr3_62388063     ASom    G    T        0      0        2 
   3  chr3_62388063     HCab    G    T        0      0        2 
   3  chr3_62388063     HPrz    G    T      0.5      1        2 
   3  chr3_62388063     ZBoe    G    T        0      0        2 
   3  chr3_62388063     ZGre    G    T        0      0        2 
   3  chr3_62388063     ZHar    G    T        0      0        2 
   3  chr3_62388063   Sample    G    T        0      0        2 
   3  chr3_62389843     AAsi    C    T        0      0        2 
   3  chr3_62389843     AKia    C    T        0      0        2 
   3  chr3_62389843     AOna    C    T      0.5      1        2 
   3  chr3_62389843     ASom    C    T        0      0        2 
   3  chr3_62389843     HCab    C    T        0      0        2 
   3  chr3_62389843     HPrz    C    T        0      0        2 
   3  chr3_62389843     ZBoe    C    T        0      0        2 
   3  chr3_62389843     ZGre    C    T        0      0        2 
   3  chr3_62389843     ZHar    C    T        0      0        2 
   3  chr3_62389843   Sample    C    T        0      0        2 
   3  chr3_62410513     AAsi    T    C        0      0        2 
   3  chr3_62410513     AKia    T    C        0      0        2 
   3  chr3_62410513     AOna    T    C        0      0        2 
   3  chr3_62410513     ASom    T    C        0      0        2 
   3  chr3_62410513     HCab    T    C        0      0        2 
   3  chr3_62410513     HPrz    T    C        0      0        2 
   3  chr3_62410513     ZBoe    T    C        0      0        2 
   3  chr3_62410513     ZGre    T    C        1      2        2 
   3  chr3_62410513     ZHar    T    C        0      0        2 
   3  chr3_62410513   Sample    T    C        0      0        2 
   3  chr3_62411738     AAsi    T    G        0      0        2 
   3  chr3_62411738     AKia    T    G        1      2        2 
   3  chr3_62411738     AOna    T    G        1      2        2 
   3  chr3_62411738     ASom    T    G        0      0        2 
   3  chr3_62411738     HCab    T    G        0      0        2 
   3  chr3_62411738     HPrz    T    G        0      0        2 
   3  chr3_62411738     ZBoe    T    G        0      0        2 
   3  chr3_62411738     ZGre    T    G        0      0        2 
   3  chr3_62411738     ZHar    T    G        0      0        2 
   3  chr3_62411738   Sample    T    G        0      0        2 
   3  chr3_62457203     AAsi    C    A        0      0        2 
   3  chr3_62457203     AKia    C    A        0      0        2 
   3  chr3_62457203     AOna    C    A        0      0        2 
   3  chr3_62457203     ASom    C    A        0      0        2 
   3  chr3_62457203     HCab    C    A        1      2        2 
   3  chr3_62457203     HPrz    C    A        1      2        2 
   3  chr3_62457203     ZBoe    C    A        0      0        2 
   3  chr3_62457203     ZGre    C    A        0      0        2 
   3  chr3_62457203     ZHar    C    A        0      0        2 
   3  chr3_62457203   Sample    C    A        0      0        2 
   3  chr3_62466031     AAsi    C    G        0      0        2 
   3  chr3_62466031     AKia    C    G        0      0        2 
   3  chr3_62466031     AOna    C    G        0      0        2 
   3  chr3_62466031     ASom    C    G        0      0        2 
   3  chr3_62466031     HCab    C    G        1      2        2 
   3  chr3_62466031     HPrz    C    G        1      2        2 
   3  chr3_62466031     ZBoe    C    G        0      0        2 
   3  chr3_62466031     ZGre    C    G        0      0        2 
   3  chr3_62466031     ZHar    C    G        0      0        2 
   3  chr3_62466031   Sample    C    G        0      0        2 
   3  chr3_62476005     AAsi    A    G        0      0        2 
   3  chr3_62476005     AKia    A    G        0      0        2 
   3  chr3_62476005     AOna    A    G        0      0        2 
   3  chr3_62476005     ASom    A    G        0      0        2 
   3  chr3_62476005     HCab    A    G        0      0        2 
   3  chr3_62476005     HPrz    A    G        0      0        2 
   3  chr3_62476005     ZBoe    A    G      0.5      1        2 
   3  chr3_62476005     ZGre    A    G        0      0        2 
   3  chr3_62476005     ZHar    A    G        0      0        2 
   3  chr3_62476005   Sample    A    G        0      0        2 
   3  chr3_62483830     AAsi    G    A        0      0        2 
   3  chr3_62483830     AKia    G    A        0      0        2 
   3  chr3_62483830     AOna    G    A      0.5      1        2 
   3  chr3_62483830     ASom    G    A        0      0        2 
   3  chr3_62483830     HCab    G    A        0      0        2 
   3  chr3_62483830     HPrz    G    A        0      0        2 
   3  chr3_62483830     ZBoe    G    A        0      0        2 
   3  chr3_62483830     ZGre    G    A        0      0        2 
   3  chr3_62483830     ZHar    G    A        0      0        2 
   3  chr3_62483830   Sample    G    A        0      0        2 
   3  chr3_62509624     AAsi    T    C        0      0        2 
   3  chr3_62509624     AKia    T    C        0      0        2 
   3  chr3_62509624     AOna    T    C        0      0        2 
   3  chr3_62509624     ASom    T    C        0      0        2 
   3  chr3_62509624     HCab    T    C        0      0        2 
   3  chr3_62509624     HPrz    T    C        0      0        2 
   3  chr3_62509624     ZBoe    T    C      0.5      1        2 
   3  chr3_62509624     ZGre    T    C        0      0        2 
   3  chr3_62509624     ZHar    T    C        0      0        2 
   3  chr3_62509624   Sample    T    C        0      0        2 
   3  chr3_62515860     AAsi    T    C      0.5      1        2 
   3  chr3_62515860     AKia    T    C        0      0        2 
   3  chr3_62515860     AOna    T    C        0      0        2 
   3  chr3_62515860     ASom    T    C        0      0        2 
   3  chr3_62515860     HCab    T    C        0      0        2 
   3  chr3_62515860     HPrz    T    C        0      0        2 
   3  chr3_62515860     ZBoe    T    C        0      0        2 
   3  chr3_62515860     ZGre    T    C        0      0        2 
   3  chr3_62515860     ZHar    T    C        0      0        2 
   3  chr3_62515860   Sample    T    C        0      0        2 
   3  chr3_62515970     AAsi    A    C        0      0        2 
   3  chr3_62515970     AKia    A    C        0      0        2 
   3  chr3_62515970     AOna    A    C        0      0        2 
   3  chr3_62515970     ASom    A    C        0      0        2 
   3  chr3_62515970     HCab    A    C        0      0        2 
   3  chr3_62515970     HPrz    A    C        0      0        2 
   3  chr3_62515970     ZBoe    A    C      0.5      1        2 
   3  chr3_62515970     ZGre    A    C        0      0        2 
   3  chr3_62515970     ZHar    A    C        0      0        2 
   3  chr3_62515970   Sample    A    C        0      0        2 
   3  chr3_62523581     AAsi    A    G        0      0        2 
   3  chr3_62523581     AKia    A    G        0      0        2 
   3  chr3_62523581     AOna    A    G        0      0        2 
   3  chr3_62523581     ASom    A    G        0      0        2 
   3  chr3_62523581     HCab    A    G        0      0        2 
   3  chr3_62523581     HPrz    A    G        0      0        2 
   3  chr3_62523581     ZBoe    A    G        0      0        2 
   3  chr3_62523581     ZGre    A    G        0      0        2 
   3  chr3_62523581     ZHar    A    G      0.5      1        2 
   3  chr3_62523581   Sample    A    G        0      0        2 
   3  chr3_62527568     AAsi    C    G        0      0        2 
   3  chr3_62527568     AKia    C    G        0      0        2 
   3  chr3_62527568     AOna    C    G        0      0        2 
   3  chr3_62527568     ASom    C    G        0      0        2 
   3  chr3_62527568     HCab    C    G        0      0        2 
   3  chr3_62527568     HPrz    C    G        0      0        2 
   3  chr3_62527568     ZBoe    C    G      0.5      1        2 
   3  chr3_62527568     ZGre    C    G        0      0        2 
   3  chr3_62527568     ZHar    C    G        0      0        2 
   3  chr3_62527568   Sample    C    G        0      0        2 
   3  chr3_62533131     AAsi    T    C        0      0        2 
   3  chr3_62533131     AKia    T    C        0      0        2 
   3  chr3_62533131     AOna    T    C        1      2        2 
   3  chr3_62533131     ASom    T    C        0      0        2 
   3  chr3_62533131     HCab    T    C        0      0        2 
   3  chr3_62533131     HPrz    T    C        0      0        2 
   3  chr3_62533131     ZBoe    T    C        0      0        2 
   3  chr3_62533131     ZGre    T    C        0      0        2 
   3  chr3_62533131     ZHar    T    C        0      0        2 
   3  chr3_62533131   Sample    T    C        0      0        2 
   3  chr3_62546442     AAsi    T    C        0      0        2 
   3  chr3_62546442     AKia    T    C        0      0        2 
   3  chr3_62546442     AOna    T    C        0      0        2 
   3  chr3_62546442     ASom    T    C        0      0        2 
   3  chr3_62546442     HCab    T    C        1      2        2 
   3  chr3_62546442     HPrz    T    C        1      2        2 
   3  chr3_62546442     ZBoe    T    C        0      0        2 
   3  chr3_62546442     ZGre    T    C        0      0        2 
   3  chr3_62546442     ZHar    T    C        0      0        2 
   3  chr3_62546442   Sample    T    C        0      0        2 
   3  chr3_62554595     AAsi    A    C        0      0        2 
   3  chr3_62554595     AKia    A    C        0      0        2 
   3  chr3_62554595     AOna    A    C        0      0        2 
   3  chr3_62554595     ASom    A    C        0      0        2 
   3  chr3_62554595     HCab    A    C        0      0        2 
   3  chr3_62554595     HPrz    A    C        0      0        2 
   3  chr3_62554595     ZBoe    A    C      0.5      1        2 
   3  chr3_62554595     ZGre    A    C        0      0        2 
   3  chr3_62554595     ZHar    A    C        0      0        2 
   3  chr3_62554595   Sample    A    C        0      0        2 
   3  chr3_62555143     AAsi    C    A        0      0        2 
   3  chr3_62555143     AKia    C    A        0      0        2 
   3  chr3_62555143     AOna    C    A        0      0        2 
   3  chr3_62555143     ASom    C    A        1      2        2 
   3  chr3_62555143     HCab    C    A        0      0        2 
   3  chr3_62555143     HPrz    C    A        0      0        2 
   3  chr3_62555143     ZBoe    C    A        0      0        2 
   3  chr3_62555143     ZGre    C    A        0      0        2 
   3  chr3_62555143     ZHar    C    A        0      0        2 
   3  chr3_62555143   Sample    C    A        0      0        2 
   3  chr3_62558171     AAsi    G    C        0      0        2 
   3  chr3_62558171     AKia    G    C        0      0        2 
   3  chr3_62558171     AOna    G    C        0      0        2 
   3  chr3_62558171     ASom    G    C        0      0        2 
   3  chr3_62558171     HCab    G    C        0      0        2 
   3  chr3_62558171     HPrz    G    C        0      0        2 
   3  chr3_62558171     ZBoe    G    C        0      0        2 
   3  chr3_62558171     ZGre    G    C        0      0        2 
   3  chr3_62558171     ZHar    G    C        1      2        2 
   3  chr3_62558171   Sample    G    C        0      0        2 
   3  chr3_62561797     AAsi    G    C        0      0        2 
   3  chr3_62561797     AKia    G    C        0      0        2 
   3  chr3_62561797     AOna    G    C        0      0        2 
   3  chr3_62561797     ASom    G    C        0      0        2 
   3  chr3_62561797     HCab    G    C        0      0        2 
   3  chr3_62561797     HPrz    G    C        0      0        2 
   3  chr3_62561797     ZBoe    G    C        0      0        2 
   3  chr3_62561797     ZGre    G    C        0      0        2 
   3  chr3_62561797     ZHar    G    C        1      2        2 
   3  chr3_62561797   Sample    G    C        0      0        2 
   3  chr3_62564326     AAsi    G    A        0      0        2 
   3  chr3_62564326     AKia    G    A        0      0        2 
   3  chr3_62564326     AOna    G    A        1      2        2 
   3  chr3_62564326     ASom    G    A        0      0        2 
   3  chr3_62564326     HCab    G    A        0      0        2 
   3  chr3_62564326     HPrz    G    A        0      0        2 
   3  chr3_62564326     ZBoe    G    A        0      0        2 
   3  chr3_62564326     ZGre    G    A        0      0        2 
   3  chr3_62564326     ZHar    G    A        0      0        2 
   3  chr3_62564326   Sample    G    A        0      0        2 
   3  chr3_62565774     AAsi    T    C        0      0        2 
   3  chr3_62565774     AKia    T    C      0.5      1        2 
   3  chr3_62565774     AOna    T    C        0      0        2 
   3  chr3_62565774     ASom    T    C        0      0        2 
   3  chr3_62565774     HCab    T    C        0      0        2 
   3  chr3_62565774     HPrz    T    C        0      0        2 
   3  chr3_62565774     ZBoe    T    C        0      0        2 
   3  chr3_62565774     ZGre    T    C        0      0        2 
   3  chr3_62565774     ZHar    T    C        0      0        2 
   3  chr3_62565774   Sample    T    C        0      0        2 
   3  chr3_62568751     AAsi    T    C        0      0        2 
   3  chr3_62568751     AKia    T    C        0      0        2 
   3  chr3_62568751     AOna    T    C        0      0        2 
   3  chr3_62568751     ASom    T    C        0      0        2 
   3  chr3_62568751     HCab    T    C        1      2        2 
   3  chr3_62568751     HPrz    T    C        1      2        2 
   3  chr3_62568751     ZBoe    T    C        0      0        2 
   3  chr3_62568751     ZGre    T    C        0      0        2 
   3  chr3_62568751     ZHar    T    C        0      0        2 
   3  chr3_62568751   Sample    T    C        0      0        2 
   3  chr3_62575259     AAsi    T    C        0      0        2 
   3  chr3_62575259     AKia    T    C        0      0        2 
   3  chr3_62575259     AOna    T    C        0      0        2 
   3  chr3_62575259     ASom    T    C        0      0        2 
   3  chr3_62575259     HCab    T    C        0      0        2 
   3  chr3_62575259     HPrz    T    C        0      0        2 
   3  chr3_62575259     ZBoe    T    C        0      0        2 
   3  chr3_62575259     ZGre    T    C      0.5      1        2 
   3  chr3_62575259     ZHar    T    C        0      0        2 
   3  chr3_62575259   Sample    T    C        0      0        2 
   3  chr3_62580452     AAsi    A    G      0.5      1        2 
   3  chr3_62580452     AKia    A    G        0      0        2 
   3  chr3_62580452     AOna    A    G        0      0        2 
   3  chr3_62580452     ASom    A    G        0      0        2 
   3  chr3_62580452     HCab    A    G        1      2        2 
   3  chr3_62580452     HPrz    A    G        1      2        2 
   3  chr3_62580452     ZBoe    A    G        0      0        2 
   3  chr3_62580452     ZGre    A    G        0      0        2 
   3  chr3_62580452     ZHar    A    G        0      0        2 
   3  chr3_62580452   Sample    A    G        1      2        2 
   3  chr3_62581590     AAsi    T    A        0      0        2 
   3  chr3_62581590     AKia    T    A        0      0        2 
   3  chr3_62581590     AOna    T    A        0      0        2 
   3  chr3_62581590     ASom    T    A        0      0        2 
   3  chr3_62581590     HCab    T    A        0      0        2 
   3  chr3_62581590     HPrz    T    A        0      0        2 
   3  chr3_62581590     ZBoe    T    A        1      2        2 
   3  chr3_62581590     ZGre    T    A        0      0        2 
   3  chr3_62581590     ZHar    T    A        0      0        2 
   3  chr3_62581590   Sample    T    A        0      0        2 
   3  chr3_62590327     AAsi    A    G        0      0        2 
   3  chr3_62590327     AKia    A    G        0      0        2 
   3  chr3_62590327     AOna    A    G        0      0        2 
   3  chr3_62590327     ASom    A    G        0      0        2 
   3  chr3_62590327     HCab    A    G        0      0        2 
   3  chr3_62590327     HPrz    A    G        0      0        2 
   3  chr3_62590327     ZBoe    A    G      0.5      1        2 
   3  chr3_62590327     ZGre    A    G        0      0        2 
   3  chr3_62590327     ZHar    A    G        0      0        2 
   3  chr3_62590327   Sample    A    G        0      0        2 
   3  chr3_62590822     AAsi    T    C        0      0        2 
   3  chr3_62590822     AKia    T    C        0      0        2 
   3  chr3_62590822     AOna    T    C        0      0        2 
   3  chr3_62590822     ASom    T    C        0      0        2 
   3  chr3_62590822     HCab    T    C        0      0        2 
   3  chr3_62590822     HPrz    T    C        0      0        2 
   3  chr3_62590822     ZBoe    T    C      0.5      1        2 
   3  chr3_62590822     ZGre    T    C        0      0        2 
   3  chr3_62590822     ZHar    T    C        0      0        2 
   3  chr3_62590822   Sample    T    C        0      0        2 
   3  chr3_62595917     AAsi    C    G        0      0        2 
   3  chr3_62595917     AKia    C    G        0      0        2 
   3  chr3_62595917     AOna    C    G        0      0        2 
   3  chr3_62595917     ASom    C    G        0      0        2 
   3  chr3_62595917     HCab    C    G        1      2        2 
   3  chr3_62595917     HPrz    C    G        1      2        2 
   3  chr3_62595917     ZBoe    C    G        0      0        2 
   3  chr3_62595917     ZGre    C    G        0      0        2 
   3  chr3_62595917     ZHar    C    G        0      0        2 
   3  chr3_62595917   Sample    C    G        0      0        2 
   3  chr3_62598858     AAsi    A    C        0      0        2 
   3  chr3_62598858     AKia    A    C        0      0        2 
   3  chr3_62598858     AOna    A    C        0      0        2 
   3  chr3_62598858     ASom    A    C        0      0        2 
   3  chr3_62598858     HCab    A    C        1      2        2 
   3  chr3_62598858     HPrz    A    C        1      2        2 
   3  chr3_62598858     ZBoe    A    C        0      0        2 
   3  chr3_62598858     ZGre    A    C        0      0        2 
   3  chr3_62598858     ZHar    A    C        0      0        2 
   3  chr3_62598858   Sample    A    C        0      0        2 
   3  chr3_62599988     AAsi    C    T        0      0        2 
   3  chr3_62599988     AKia    C    T      0.5      1        2 
   3  chr3_62599988     AOna    C    T        0      0        2 
   3  chr3_62599988     ASom    C    T        0      0        2 
   3  chr3_62599988     HCab    C    T        0      0        2 
   3  chr3_62599988     HPrz    C    T        0      0        2 
   3  chr3_62599988     ZBoe    C    T        0      0        2 
   3  chr3_62599988     ZGre    C    T        0      0        2 
   3  chr3_62599988     ZHar    C    T        0      0        2 
   3  chr3_62599988   Sample    C    T        0      0        2 
   3  chr3_62603846     AAsi    A    G        0      0        2 
   3  chr3_62603846     AKia    A    G        0      0        2 
   3  chr3_62603846     AOna    A    G        0      0        2 
   3  chr3_62603846     ASom    A    G        0      0        2 
   3  chr3_62603846     HCab    A    G        0      0        2 
   3  chr3_62603846     HPrz    A    G        0      0        2 
   3  chr3_62603846     ZBoe    A    G        0      0        2 
   3  chr3_62603846     ZGre    A    G        1      2        2 
   3  chr3_62603846     ZHar    A    G        0      0        2 
   3  chr3_62603846   Sample    A    G        0      0        2 
   3  chr3_62606954     AAsi    A    G        0      0        2 
   3  chr3_62606954     AKia    A    G        0      0        2 
   3  chr3_62606954     AOna    A    G        0      0        2 
   3  chr3_62606954     ASom    A    G        0      0        2 
   3  chr3_62606954     HCab    A    G        0      0        2 
   3  chr3_62606954     HPrz    A    G      0.5      1        2 
   3  chr3_62606954     ZBoe    A    G        0      0        2 
   3  chr3_62606954     ZGre    A    G        0      0        2 
   3  chr3_62606954     ZHar    A    G        0      0        2 
   3  chr3_62606954   Sample    A    G        0      0        2 
   3  chr3_62622586     AAsi    T    A        0      0        2 
   3  chr3_62622586     AKia    T    A        0      0        2 
   3  chr3_62622586     AOna    T    A        0      0        2 
   3  chr3_62622586     ASom    T    A        0      0        2 
   3  chr3_62622586     HCab    T    A        1      2        2 
   3  chr3_62622586     HPrz    T    A        1      2        2 
   3  chr3_62622586     ZBoe    T    A        0      0        2 
   3  chr3_62622586     ZGre    T    A        0      0        2 
   3  chr3_62622586     ZHar    T    A        0      0        2 
   3  chr3_62622586   Sample    T    A        0      0        2 
   3  chr3_62629687     AAsi    T    A        0      0        2 
   3  chr3_62629687     AKia    T    A        0      0        2 
   3  chr3_62629687     AOna    T    A        0      0        2 
   3  chr3_62629687     ASom    T    A        0      0        2 
   3  chr3_62629687     HCab    T    A        0      0        2 
   3  chr3_62629687     HPrz    T    A        0      0        2 
   3  chr3_62629687     ZBoe    T    A        0      0        2 
   3  chr3_62629687     ZGre    T    A        0      0        2 
   3  chr3_62629687     ZHar    T    A      0.5      1        2 
   3  chr3_62629687   Sample    T    A        0      0        2 
   3  chr3_62631297     AAsi    T    C        0      0        2 
   3  chr3_62631297     AKia    T    C      0.5      1        2 
   3  chr3_62631297     AOna    T    C        0      0        2 
   3  chr3_62631297     ASom    T    C        0      0        2 
   3  chr3_62631297     HCab    T    C        0      0        2 
   3  chr3_62631297     HPrz    T    C        0      0        2 
   3  chr3_62631297     ZBoe    T    C        0      0        2 
   3  chr3_62631297     ZGre    T    C        0      0        2 
   3  chr3_62631297     ZHar    T    C        0      0        2 
   3  chr3_62631297   Sample    T    C        0      0        2 
   3  chr3_62656825     AAsi    T    C        0      0        2 
   3  chr3_62656825     AKia    T    C        0      0        2 
   3  chr3_62656825     AOna    T    C        0      0        2 
   3  chr3_62656825     ASom    T    C        0      0        2 
   3  chr3_62656825     HCab    T    C        0      0        2 
   3  chr3_62656825     HPrz    T    C        0      0        2 
   3  chr3_62656825     ZBoe    T    C        0      0        2 
   3  chr3_62656825     ZGre    T    C        0      0        2 
   3  chr3_62656825     ZHar    T    C        1      2        2 
   3  chr3_62656825   Sample    T    C        0      0        2 
   3  chr3_62668679     AAsi    A    T        1      2        2 
   3  chr3_62668679     AKia    A    T        0      0        2 
   3  chr3_62668679     AOna    A    T        0      0        2 
   3  chr3_62668679     ASom    A    T        1      2        2 
   3  chr3_62668679     HCab    A    T        0      0        2 
   3  chr3_62668679     HPrz    A    T        0      0        2 
   3  chr3_62668679     ZBoe    A    T        0      0        2 
   3  chr3_62668679     ZGre    A    T        0      0        2 
   3  chr3_62668679     ZHar    A    T        0      0        2 
   3  chr3_62668679   Sample    A    T        0      0        2 
   3  chr3_62679176     AAsi    A    G        0      0        2 
   3  chr3_62679176     AKia    A    G        0      0        2 
   3  chr3_62679176     AOna    A    G        1      2        2 
   3  chr3_62679176     ASom    A    G        0      0        2 
   3  chr3_62679176     HCab    A    G        0      0        2 
   3  chr3_62679176     HPrz    A    G        0      0        2 
   3  chr3_62679176     ZBoe    A    G        0      0        2 
   3  chr3_62679176     ZGre    A    G        0      0        2 
   3  chr3_62679176     ZHar    A    G        0      0        2 
   3  chr3_62679176   Sample    A    G        0      0        2 
   3  chr3_62681996     AAsi    T    G        0      0        2 
   3  chr3_62681996     AKia    T    G        0      0        2 
   3  chr3_62681996     AOna    T    G        1      2        2 
   3  chr3_62681996     ASom    T    G        0      0        2 
   3  chr3_62681996     HCab    T    G        0      0        2 
   3  chr3_62681996     HPrz    T    G        0      0        2 
   3  chr3_62681996     ZBoe    T    G        0      0        2 
   3  chr3_62681996     ZGre    T    G        0      0        2 
   3  chr3_62681996     ZHar    T    G        0      0        2 
   3  chr3_62681996   Sample    T    G        0      0        2 
   3  chr3_62687478     AAsi    T    G        0      0        2 
   3  chr3_62687478     AKia    T    G        0      0        2 
   3  chr3_62687478     AOna    T    G        0      0        2 
   3  chr3_62687478     ASom    T    G        0      0        2 
   3  chr3_62687478     HCab    T    G        0      0        2 
   3  chr3_62687478     HPrz    T    G        0      0        2 
   3  chr3_62687478     ZBoe    T    G      0.5      1        2 
   3  chr3_62687478     ZGre    T    G        0      0        2 
   3  chr3_62687478     ZHar    T    G        0      0        2 
   3  chr3_62687478   Sample    T    G        0      0        2 
   3  chr3_62692656     AAsi    T    C        0      0        2 
   3  chr3_62692656     AKia    T    C        0      0        2 
   3  chr3_62692656     AOna    T    C        1      2        2 
   3  chr3_62692656     ASom    T    C        0      0        2 
   3  chr3_62692656     HCab    T    C        0      0        2 
   3  chr3_62692656     HPrz    T    C        0      0        2 
   3  chr3_62692656     ZBoe    T    C        0      0        2 
   3  chr3_62692656     ZGre    T    C        0      0        2 
   3  chr3_62692656     ZHar    T    C        0      0        2 
   3  chr3_62692656   Sample    T    C        0      0        2 
   3  chr3_62707397     AAsi    T    C        0      0        2 
   3  chr3_62707397     AKia    T    C        0      0        2 
   3  chr3_62707397     AOna    T    C        0      0        2 
   3  chr3_62707397     ASom    T    C        0      0        2 
   3  chr3_62707397     HCab    T    C        0      0        2 
   3  chr3_62707397     HPrz    T    C      0.5      1        2 
   3  chr3_62707397     ZBoe    T    C        0      0        2 
   3  chr3_62707397     ZGre    T    C        0      0        2 
   3  chr3_62707397     ZHar    T    C        0      0        2 
   3  chr3_62707397   Sample    T    C        0      0        2 
   3  chr3_62732020     AAsi    C    T        0      0        2 
   3  chr3_62732020     AKia    C    T        0      0        2 
   3  chr3_62732020     AOna    C    T        0      0        2 
   3  chr3_62732020     ASom    C    T        0      0        2 
   3  chr3_62732020     HCab    C    T        1      2        2 
   3  chr3_62732020     HPrz    C    T        1      2        2 
   3  chr3_62732020     ZBoe    C    T        0      0        2 
   3  chr3_62732020     ZGre    C    T        0      0        2 
   3  chr3_62732020     ZHar    C    T        0      0        2 
   3  chr3_62732020   Sample    C    T        0      0        2 
   3  chr3_62733881     AAsi    G    A        0      0        2 
   3  chr3_62733881     AKia    G    A        1      2        2 
   3  chr3_62733881     AOna    G    A        0      0        2 
   3  chr3_62733881     ASom    G    A        0      0        2 
   3  chr3_62733881     HCab    G    A        0      0        2 
   3  chr3_62733881     HPrz    G    A        0      0        2 
   3  chr3_62733881     ZBoe    G    A        0      0        2 
   3  chr3_62733881     ZGre    G    A        0      0        2 
   3  chr3_62733881     ZHar    G    A        0      0        2 
   3  chr3_62733881   Sample    G    A        0      0        2 
   3  chr3_62743628     AAsi    T    C        0      0        2 
   3  chr3_62743628     AKia    T    C        1      2        2 
   3  chr3_62743628     AOna    T    C        0      0        2 
   3  chr3_62743628     ASom    T    C        0      0        2 
   3  chr3_62743628     HCab    T    C        0      0        2 
   3  chr3_62743628     HPrz    T    C        0      0        2 
   3  chr3_62743628     ZBoe    T    C        0      0        2 
   3  chr3_62743628     ZGre    T    C        0      0        2 
   3  chr3_62743628     ZHar    T    C        0      0        2 
   3  chr3_62743628   Sample    T    C        0      0        2 
   3  chr3_62744554     AAsi    C    T        0      0        2 
   3  chr3_62744554     AKia    C    T        0      0        2 
   3  chr3_62744554     AOna    C    T        0      0        2 
   3  chr3_62744554     ASom    C    T        1      2        2 
   3  chr3_62744554     HCab    C    T        0      0        2 
   3  chr3_62744554     HPrz    C    T        0      0        2 
   3  chr3_62744554     ZBoe    C    T        0      0        2 
   3  chr3_62744554     ZGre    C    T        0      0        2 
   3  chr3_62744554     ZHar    C    T        0      0        2 
   3  chr3_62744554   Sample    C    T        0      0        2 
   3  chr3_62744583     AAsi    A    G        0      0        2 
   3  chr3_62744583     AKia    A    G        1      2        2 
   3  chr3_62744583     AOna    A    G        1      2        2 
   3  chr3_62744583     ASom    A    G        0      0        2 
   3  chr3_62744583     HCab    A    G        0      0        2 
   3  chr3_62744583     HPrz    A    G        0      0        2 
   3  chr3_62744583     ZBoe    A    G        0      0        2 
   3  chr3_62744583     ZGre    A    G        0      0        2 
   3  chr3_62744583     ZHar    A    G        0      0        2 
   3  chr3_62744583   Sample    A    G        0      0        2 
   3  chr3_62751455     AAsi    T    C        0      0        2 
   3  chr3_62751455     AKia    T    C        0      0        2 
   3  chr3_62751455     AOna    T    C        0      0        2 
   3  chr3_62751455     ASom    T    C        0      0        2 
   3  chr3_62751455     HCab    T    C        0      0        2 
   3  chr3_62751455     HPrz    T    C        0      0        2 
   3  chr3_62751455     ZBoe    T    C      0.5      1        2 
   3  chr3_62751455     ZGre    T    C        0      0        2 
   3  chr3_62751455     ZHar    T    C        0      0        2 
   3  chr3_62751455   Sample    T    C        0      0        2 
   3  chr3_62752858     AAsi    G    A        0      0        2 
   3  chr3_62752858     AKia    G    A        0      0        2 
   3  chr3_62752858     AOna    G    A        0      0        2 
   3  chr3_62752858     ASom    G    A        0      0        2 
   3  chr3_62752858     HCab    G    A        1      2        2 
   3  chr3_62752858     HPrz    G    A        0      0        2 
   3  chr3_62752858     ZBoe    G    A        0      0        2 
   3  chr3_62752858     ZGre    G    A        0      0        2 
   3  chr3_62752858     ZHar    G    A        0      0        2 
   3  chr3_62752858   Sample    G    A        0      0        2 
   3  chr3_62757279     AAsi    A    G        0      0        2 
   3  chr3_62757279     AKia    A    G        0      0        2 
   3  chr3_62757279     AOna    A    G        0      0        2 
   3  chr3_62757279     ASom    A    G        0      0        2 
   3  chr3_62757279     HCab    A    G        0      0        2 
   3  chr3_62757279     HPrz    A    G        0      0        2 
   3  chr3_62757279     ZBoe    A    G      0.5      1        2 
   3  chr3_62757279     ZGre    A    G        0      0        2 
   3  chr3_62757279     ZHar    A    G        0      0        2 
   3  chr3_62757279   Sample    A    G        0      0        2 
   3  chr3_62760456     AAsi    G    C        0      0        2 
   3  chr3_62760456     AKia    G    C        0      0        2 
   3  chr3_62760456     AOna    G    C        0      0        2 
   3  chr3_62760456     ASom    G    C        0      0        2 
   3  chr3_62760456     HCab    G    C        0      0        2 
   3  chr3_62760456     HPrz    G    C        0      0        2 
   3  chr3_62760456     ZBoe    G    C        0      0        2 
   3  chr3_62760456     ZGre    G    C        1      2        2 
   3  chr3_62760456     ZHar    G    C        0      0        2 
   3  chr3_62760456   Sample    G    C        0      0        2 
   3  chr3_62769265     AAsi    G    A      0.5      1        2 
   3  chr3_62769265     AKia    G    A        0      0        2 
   3  chr3_62769265     AOna    G    A        0      0        2 
   3  chr3_62769265     ASom    G    A        0      0        2 
   3  chr3_62769265     HCab    G    A        0      0        2 
   3  chr3_62769265     HPrz    G    A        0      0        2 
   3  chr3_62769265     ZBoe    G    A        0      0        2 
   3  chr3_62769265     ZGre    G    A        1      2        2 
   3  chr3_62769265     ZHar    G    A        0      0        2 
   3  chr3_62769265   Sample    G    A        0      0        2 
   3  chr3_62770357     AAsi    C    T        1      2        2 
   3  chr3_62770357     AKia    C    T        0      0        2 
   3  chr3_62770357     AOna    C    T        0      0        2 
   3  chr3_62770357     ASom    C    T        1      2        2 
   3  chr3_62770357     HCab    C    T        0      0        2 
   3  chr3_62770357     HPrz    C    T        0      0        2 
   3  chr3_62770357     ZBoe    C    T        0      0        2 
   3  chr3_62770357     ZGre    C    T        0      0        2 
   3  chr3_62770357     ZHar    C    T        0      0        2 
   3  chr3_62770357   Sample    C    T        1      2        2 
   3  chr3_62777579     AAsi    T    C        0      0        2 
   3  chr3_62777579     AKia    T    C        0      0        2 
   3  chr3_62777579     AOna    T    C        0      0        2 
   3  chr3_62777579     ASom    T    C        0      0        2 
   3  chr3_62777579     HCab    T    C        1      2        2 
   3  chr3_62777579     HPrz    T    C        1      2        2 
   3  chr3_62777579     ZBoe    T    C        0      0        2 
   3  chr3_62777579     ZGre    T    C        0      0        2 
   3  chr3_62777579     ZHar    T    C        0      0        2 
   3  chr3_62777579   Sample    T    C        0      0        2 
   3  chr3_62783326     AAsi    T    C        0      0        2 
   3  chr3_62783326     AKia    T    C        0      0        2 
   3  chr3_62783326     AOna    T    C        0      0        2 
   3  chr3_62783326     ASom    T    C        0      0        2 
   3  chr3_62783326     HCab    T    C        0      0        2 
   3  chr3_62783326     HPrz    T    C        0      0        2 
   3  chr3_62783326     ZBoe    T    C        0      0        2 
   3  chr3_62783326     ZGre    T    C        0      0        2 
   3  chr3_62783326     ZHar    T    C        1      2        2 
   3  chr3_62783326   Sample    T    C        0      0        2 
   3  chr3_62785108     AAsi    C    T        0      0        2 
   3  chr3_62785108     AKia    C    T        0      0        2 
   3  chr3_62785108     AOna    C    T        0      0        2 
   3  chr3_62785108     ASom    C    T        0      0        2 
   3  chr3_62785108     HCab    C    T        1      2        2 
   3  chr3_62785108     HPrz    C    T        1      2        2 
   3  chr3_62785108     ZBoe    C    T        0      0        2 
   3  chr3_62785108     ZGre    C    T        0      0        2 
   3  chr3_62785108     ZHar    C    T        0      0        2 
   3  chr3_62785108   Sample    C    T        0      0        2 
   3  chr3_62790337     AAsi    G    A        1      2        2 
   3  chr3_62790337     AKia    G    A        0      0        2 
   3  chr3_62790337     AOna    G    A        0      0        2 
   3  chr3_62790337     ASom    G    A        0      0        2 
   3  chr3_62790337     HCab    G    A        0      0        2 
   3  chr3_62790337     HPrz    G    A        0      0        2 
   3  chr3_62790337     ZBoe    G    A        0      0        2 
   3  chr3_62790337     ZGre    G    A        0      0        2 
   3  chr3_62790337     ZHar    G    A        0      0        2 
   3  chr3_62790337   Sample    G    A        1      2        2 
   3  chr3_62796322     AAsi    T    C        0      0        2 
   3  chr3_62796322     AKia    T    C        0      0        2 
   3  chr3_62796322     AOna    T    C        1      2        2 
   3  chr3_62796322     ASom    T    C        0      0        2 
   3  chr3_62796322     HCab    T    C        0      0        2 
   3  chr3_62796322     HPrz    T    C        0      0        2 
   3  chr3_62796322     ZBoe    T    C        0      0        2 
   3  chr3_62796322     ZGre    T    C        0      0        2 
   3  chr3_62796322     ZHar    T    C        0      0        2 
   3  chr3_62796322   Sample    T    C        0      0        2 
   3  chr3_62796488     AAsi    T    C        0      0        2 
   3  chr3_62796488     AKia    T    C        0      0        2 
   3  chr3_62796488     AOna    T    C        0      0        2 
   3  chr3_62796488     ASom    T    C        0      0        2 
   3  chr3_62796488     HCab    T    C        0      0        2 
   3  chr3_62796488     HPrz    T    C      0.5      1        2 
   3  chr3_62796488     ZBoe    T    C        0      0        2 
   3  chr3_62796488     ZGre    T    C        0      0        2 
   3  chr3_62796488     ZHar    T    C        0      0        2 
   3  chr3_62796488   Sample    T    C        0      0        2 
   3  chr3_62803373     AAsi    T    A        0      0        2 
   3  chr3_62803373     AKia    T    A        0      0        2 
   3  chr3_62803373     AOna    T    A        0      0        2 
   3  chr3_62803373     ASom    T    A        0      0        2 
   3  chr3_62803373     HCab    T    A        0      0        2 
   3  chr3_62803373     HPrz    T    A        0      0        2 
   3  chr3_62803373     ZBoe    T    A        0      0        2 
   3  chr3_62803373     ZGre    T    A        1      2        2 
   3  chr3_62803373     ZHar    T    A        0      0        2 
   3  chr3_62803373   Sample    T    A        0      0        2 
   3  chr3_62810531     AAsi    A    G      0.5      1        2 
   3  chr3_62810531     AKia    A    G        0      0        2 
   3  chr3_62810531     AOna    A    G        0      0        2 
   3  chr3_62810531     ASom    A    G        0      0        2 
   3  chr3_62810531     HCab    A    G        1      2        2 
   3  chr3_62810531     HPrz    A    G        1      2        2 
   3  chr3_62810531     ZBoe    A    G        0      0        2 
   3  chr3_62810531     ZGre    A    G        0      0        2 
   3  chr3_62810531     ZHar    A    G        0      0        2 
   3  chr3_62810531   Sample    A    G        1      2        2 
   3  chr3_62829367     AAsi    A    C        0      0        2 
   3  chr3_62829367     AKia    A    C        0      0        2 
   3  chr3_62829367     AOna    A    C        0      0        2 
   3  chr3_62829367     ASom    A    C        0      0        2 
   3  chr3_62829367     HCab    A    C        1      2        2 
   3  chr3_62829367     HPrz    A    C        1      2        2 
   3  chr3_62829367     ZBoe    A    C        0      0        2 
   3  chr3_62829367     ZGre    A    C        0      0        2 
   3  chr3_62829367     ZHar    A    C        0      0        2 
   3  chr3_62829367   Sample    A    C        0      0        2 
   3  chr3_62831449     AAsi    G    A        0      0        2 
   3  chr3_62831449     AKia    G    A        0      0        2 
   3  chr3_62831449     AOna    G    A        0      0        2 
   3  chr3_62831449     ASom    G    A        0      0        2 
   3  chr3_62831449     HCab    G    A        0      0        2 
   3  chr3_62831449     HPrz    G    A      0.5      1        2 
   3  chr3_62831449     ZBoe    G    A        0      0        2 
   3  chr3_62831449     ZGre    G    A        0      0        2 
   3  chr3_62831449     ZHar    G    A        0      0        2 
   3  chr3_62831449   Sample    G    A        0      0        2 
   3  chr3_62840205     AAsi    G    A        0      0        2 
   3  chr3_62840205     AKia    G    A        0      0        2 
   3  chr3_62840205     AOna    G    A        0      0        2 
   3  chr3_62840205     ASom    G    A        0      0        2 
   3  chr3_62840205     HCab    G    A      0.5      1        2 
   3  chr3_62840205     HPrz    G    A        0      0        2 
   3  chr3_62840205     ZBoe    G    A        0      0        2 
   3  chr3_62840205     ZGre    G    A        0      0        2 
   3  chr3_62840205     ZHar    G    A        0      0        2 
   3  chr3_62840205   Sample    G    A        0      0        2 
   3  chr3_62868991     AAsi    A    G        0      0        2 
   3  chr3_62868991     AKia    A    G        0      0        2 
   3  chr3_62868991     AOna    A    G        0      0        2 
   3  chr3_62868991     ASom    A    G        0      0        2 
   3  chr3_62868991     HCab    A    G        0      0        2 
   3  chr3_62868991     HPrz    A    G        0      0        2 
   3  chr3_62868991     ZBoe    A    G        0      0        2 
   3  chr3_62868991     ZGre    A    G        1      2        2 
   3  chr3_62868991     ZHar    A    G        0      0        2 
   3  chr3_62868991   Sample    A    G        0      0        2 
   3  chr3_62885103     AAsi    A    G        0      0        2 
   3  chr3_62885103     AKia    A    G        0      0        2 
   3  chr3_62885103     AOna    A    G        0      0        2 
   3  chr3_62885103     ASom    A    G        0      0        2 
   3  chr3_62885103     HCab    A    G        0      0        2 
   3  chr3_62885103     HPrz    A    G        0      0        2 
   3  chr3_62885103     ZBoe    A    G        0      0        2 
   3  chr3_62885103     ZGre    A    G        0      0        2 
   3  chr3_62885103     ZHar    A    G      0.5      1        2 
   3  chr3_62885103   Sample    A    G        0      0        2 
   3  chr3_62888156     AAsi    A    C        0      0        2 
   3  chr3_62888156     AKia    A    C        0      0        2 
   3  chr3_62888156     AOna    A    C        0      0        2 
   3  chr3_62888156     ASom    A    C        0      0        2 
   3  chr3_62888156     HCab    A    C      0.5      1        2 
   3  chr3_62888156     HPrz    A    C        0      0        2 
   3  chr3_62888156     ZBoe    A    C        0      0        2 
   3  chr3_62888156     ZGre    A    C        0      0        2 
   3  chr3_62888156     ZHar    A    C        0      0        2 
   3  chr3_62888156   Sample    A    C        0      0        2 
   3  chr3_62895631     AAsi    G    T        0      0        2 
   3  chr3_62895631     AKia    G    T        0      0        2 
   3  chr3_62895631     AOna    G    T        0      0        2 
   3  chr3_62895631     ASom    G    T        0      0        2 
   3  chr3_62895631     HCab    G    T        1      2        2 
   3  chr3_62895631     HPrz    G    T        1      2        2 
   3  chr3_62895631     ZBoe    G    T        0      0        2 
   3  chr3_62895631     ZGre    G    T        0      0        2 
   3  chr3_62895631     ZHar    G    T        0      0        2 
   3  chr3_62895631   Sample    G    T        0      0        2 
   3  chr3_62908581     AAsi    T    C        0      0        2 
   3  chr3_62908581     AKia    T    C        0      0        2 
   3  chr3_62908581     AOna    T    C        0      0        2 
   3  chr3_62908581     ASom    T    C        0      0        2 
   3  chr3_62908581     HCab    T    C        0      0        2 
   3  chr3_62908581     HPrz    T    C        0      0        2 
   3  chr3_62908581     ZBoe    T    C        0      0        2 
   3  chr3_62908581     ZGre    T    C      0.5      1        2 
   3  chr3_62908581     ZHar    T    C        0      0        2 
   3  chr3_62908581   Sample    T    C        0      0        2 
   3  chr3_62910545     AAsi    G    C        0      0        2 
   3  chr3_62910545     AKia    G    C        0      0        2 
   3  chr3_62910545     AOna    G    C        0      0        2 
   3  chr3_62910545     ASom    G    C        0      0        2 
   3  chr3_62910545     HCab    G    C        1      2        2 
   3  chr3_62910545     HPrz    G    C        1      2        2 
   3  chr3_62910545     ZBoe    G    C        0      0        2 
   3  chr3_62910545     ZGre    G    C        0      0        2 
   3  chr3_62910545     ZHar    G    C        0      0        2 
   3  chr3_62910545   Sample    G    C        0      0        2 
   3  chr3_62919772     AAsi    G    A        0      0        2 
   3  chr3_62919772     AKia    G    A        0      0        2 
   3  chr3_62919772     AOna    G    A        1      2        2 
   3  chr3_62919772     ASom    G    A        0      0        2 
   3  chr3_62919772     HCab    G    A        0      0        2 
   3  chr3_62919772     HPrz    G    A        0      0        2 
   3  chr3_62919772     ZBoe    G    A        0      0        2 
   3  chr3_62919772     ZGre    G    A        0      0        2 
   3  chr3_62919772     ZHar    G    A        0      0        2 
   3  chr3_62919772   Sample    G    A        0      0        2 
   3  chr3_62928821     AAsi    C    T        0      0        2 
   3  chr3_62928821     AKia    C    T        0      0        2 
   3  chr3_62928821     AOna    C    T        0      0        2 
   3  chr3_62928821     ASom    C    T        0      0        2 
   3  chr3_62928821     HCab    C    T        0      0        2 
   3  chr3_62928821     HPrz    C    T        0      0        2 
   3  chr3_62928821     ZBoe    C    T      0.5      1        2 
   3  chr3_62928821     ZGre    C    T        0      0        2 
   3  chr3_62928821     ZHar    C    T        0      0        2 
   3  chr3_62928821   Sample    C    T        0      0        2 
   3  chr3_62937974     AAsi    C    T        0      0        2 
   3  chr3_62937974     AKia    C    T        0      0        2 
   3  chr3_62937974     AOna    C    T        0      0        2 
   3  chr3_62937974     ASom    C    T        0      0        2 
   3  chr3_62937974     HCab    C    T        1      2        2 
   3  chr3_62937974     HPrz    C    T        1      2        2 
   3  chr3_62937974     ZBoe    C    T        0      0        2 
   3  chr3_62937974     ZGre    C    T        0      0        2 
   3  chr3_62937974     ZHar    C    T        0      0        2 
   3  chr3_62937974   Sample    C    T        0      0        2 
   3  chr3_62941751     AAsi    T    C        0      0        2 
   3  chr3_62941751     AKia    T    C        0      0        2 
   3  chr3_62941751     AOna    T    C        0      0        2 
   3  chr3_62941751     ASom    T    C        0      0        2 
   3  chr3_62941751     HCab    T    C        1      2        2 
   3  chr3_62941751     HPrz    T    C        1      2        2 
   3  chr3_62941751     ZBoe    T    C        0      0        2 
   3  chr3_62941751     ZGre    T    C        0      0        2 
   3  chr3_62941751     ZHar    T    C        0      0        2 
   3  chr3_62941751   Sample    T    C        0      0        2 
   3  chr3_62949300     AAsi    G    A        0      0        2 
   3  chr3_62949300     AKia    G    A      0.5      1        2 
   3  chr3_62949300     AOna    G    A        0      0        2 
   3  chr3_62949300     ASom    G    A        0      0        2 
   3  chr3_62949300     HCab    G    A        0      0        2 
   3  chr3_62949300     HPrz    G    A        0      0        2 
   3  chr3_62949300     ZBoe    G    A        0      0        2 
   3  chr3_62949300     ZGre    G    A        0      0        2 
   3  chr3_62949300     ZHar    G    A        0      0        2 
   3  chr3_62949300   Sample    G    A        0      0        2 
   3  chr3_62953528     AAsi    T    G        0      0        2 
   3  chr3_62953528     AKia    T    G        0      0        2 
   3  chr3_62953528     AOna    T    G        0      0        2 
   3  chr3_62953528     ASom    T    G        0      0        2 
   3  chr3_62953528     HCab    T    G        1      2        2 
   3  chr3_62953528     HPrz    T    G        1      2        2 
   3  chr3_62953528     ZBoe    T    G        0      0        2 
   3  chr3_62953528     ZGre    T    G        0      0        2 
   3  chr3_62953528     ZHar    T    G        0      0        2 
   3  chr3_62953528   Sample    T    G        0      0        2 
   3  chr3_62957629     AAsi    C    T        0      0        2 
   3  chr3_62957629     AKia    C    T        0      0        2 
   3  chr3_62957629     AOna    C    T        1      2        2 
   3  chr3_62957629     ASom    C    T        0      0        2 
   3  chr3_62957629     HCab    C    T        0      0        2 
   3  chr3_62957629     HPrz    C    T        0      0        2 
   3  chr3_62957629     ZBoe    C    T        0      0        2 
   3  chr3_62957629     ZGre    C    T        0      0        2 
   3  chr3_62957629     ZHar    C    T        0      0        2 
   3  chr3_62957629   Sample    C    T        0      0        2 
   3  chr3_62971649     AAsi    T    C        0      0        2 
   3  chr3_62971649     AKia    T    C        0      0        2 
   3  chr3_62971649     AOna    T    C        0      0        2 
   3  chr3_62971649     ASom    T    C        0      0        2 
   3  chr3_62971649     HCab    T    C        0      0        2 
   3  chr3_62971649     HPrz    T    C        0      0        2 
   3  chr3_62971649     ZBoe    T    C      0.5      1        2 
   3  chr3_62971649     ZGre    T    C        0      0        2 
   3  chr3_62971649     ZHar    T    C        0      0        2 
   3  chr3_62971649   Sample    T    C        0      0        2 
   3  chr3_62975014     AAsi    G    A        0      0        2 
   3  chr3_62975014     AKia    G    A        0      0        2 
   3  chr3_62975014     AOna    G    A        0      0        2 
   3  chr3_62975014     ASom    G    A        0      0        2 
   3  chr3_62975014     HCab    G    A        1      2        2 
   3  chr3_62975014     HPrz    G    A        1      2        2 
   3  chr3_62975014     ZBoe    G    A        0      0        2 
   3  chr3_62975014     ZGre    G    A        0      0        2 
   3  chr3_62975014     ZHar    G    A        0      0        2 
   3  chr3_62975014   Sample    G    A        0      0        2 
   3  chr3_62977955     AAsi    A    C        0      0        2 
   3  chr3_62977955     AKia    A    C        0      0        2 
   3  chr3_62977955     AOna    A    C        0      0        2 
   3  chr3_62977955     ASom    A    C        0      0        2 
   3  chr3_62977955     HCab    A    C        1      2        2 
   3  chr3_62977955     HPrz    A    C        1      2        2 
   3  chr3_62977955     ZBoe    A    C        0      0        2 
   3  chr3_62977955     ZGre    A    C        0      0        2 
   3  chr3_62977955     ZHar    A    C        0      0        2 
   3  chr3_62977955   Sample    A    C        0      0        2 
   3  chr3_62986121     AAsi    G    T        0      0        2 
   3  chr3_62986121     AKia    G    T        0      0        2 
   3  chr3_62986121     AOna    G    T        0      0        2 
   3  chr3_62986121     ASom    G    T        0      0        2 
   3  chr3_62986121     HCab    G    T        0      0        2 
   3  chr3_62986121     HPrz    G    T        0      0        2 
   3  chr3_62986121     ZBoe    G    T      0.5      1        2 
   3  chr3_62986121     ZGre    G    T        0      0        2 
   3  chr3_62986121     ZHar    G    T        0      0        2 
   3  chr3_62986121   Sample    G    T        0      0        2 
   3  chr3_62987583     AAsi    C    T        0      0        2 
   3  chr3_62987583     AKia    C    T        0      0        2 
   3  chr3_62987583     AOna    C    T        1      2        2 
   3  chr3_62987583     ASom    C    T        0      0        2 
   3  chr3_62987583     HCab    C    T        0      0        2 
   3  chr3_62987583     HPrz    C    T        0      0        2 
   3  chr3_62987583     ZBoe    C    T        0      0        2 
   3  chr3_62987583     ZGre    C    T        0      0        2 
   3  chr3_62987583     ZHar    C    T        0      0        2 
   3  chr3_62987583   Sample    C    T        0      0        2 
   3  chr3_62989280     AAsi    A    G        0      0        2 
   3  chr3_62989280     AKia    A    G        0      0        2 
   3  chr3_62989280     AOna    A    G        0      0        2 
   3  chr3_62989280     ASom    A    G        0      0        2 
   3  chr3_62989280     HCab    A    G        0      0        2 
   3  chr3_62989280     HPrz    A    G        0      0        2 
   3  chr3_62989280     ZBoe    A    G        0      0        2 
   3  chr3_62989280     ZGre    A    G        0      0        2 
   3  chr3_62989280     ZHar    A    G      0.5      1        2 
   3  chr3_62989280   Sample    A    G        0      0        2 
   3  chr3_62994283     AAsi    A    G        0      0        2 
   3  chr3_62994283     AKia    A    G        0      0        2 
   3  chr3_62994283     AOna    A    G        0      0        2 
   3  chr3_62994283     ASom    A    G        0      0        2 
   3  chr3_62994283     HCab    A    G      0.5      1        2 
   3  chr3_62994283     HPrz    A    G        0      0        2 
   3  chr3_62994283     ZBoe    A    G        0      0        2 
   3  chr3_62994283     ZGre    A    G        0      0        2 
   3  chr3_62994283     ZHar    A    G        0      0        2 
   3  chr3_62994283   Sample    A    G        0      0        2 
   3  chr3_63002190     AAsi    A    G        0      0        2 
   3  chr3_63002190     AKia    A    G        0      0        2 
   3  chr3_63002190     AOna    A    G        1      2        2 
   3  chr3_63002190     ASom    A    G        0      0        2 
   3  chr3_63002190     HCab    A    G        0      0        2 
   3  chr3_63002190     HPrz    A    G        0      0        2 
   3  chr3_63002190     ZBoe    A    G        0      0        2 
   3  chr3_63002190     ZGre    A    G        0      0        2 
   3  chr3_63002190     ZHar    A    G        0      0        2 
   3  chr3_63002190   Sample    A    G        0      0        2 
   3  chr3_63005415     AAsi    G    A        0      0        2 
   3  chr3_63005415     AKia    G    A        0      0        2 
   3  chr3_63005415     AOna    G    A        0      0        2 
   3  chr3_63005415     ASom    G    A        0      0        2 
   3  chr3_63005415     HCab    G    A        0      0        2 
   3  chr3_63005415     HPrz    G    A        0      0        2 
   3  chr3_63005415     ZBoe    G    A        0      0        2 
   3  chr3_63005415     ZGre    G    A      0.5      1        2 
   3  chr3_63005415     ZHar    G    A        0      0        2 
   3  chr3_63005415   Sample    G    A        0      0        2 
   3  chr3_63008838     AAsi    A    T        0      0        2 
   3  chr3_63008838     AKia    A    T        0      0        2 
   3  chr3_63008838     AOna    A    T        0      0        2 
   3  chr3_63008838     ASom    A    T        0      0        2 
   3  chr3_63008838     HCab    A    T        0      0        2 
   3  chr3_63008838     HPrz    A    T        0      0        2 
   3  chr3_63008838     ZBoe    A    T        0      0        2 
   3  chr3_63008838     ZGre    A    T        1      2        2 
   3  chr3_63008838     ZHar    A    T        0      0        2 
   3  chr3_63008838   Sample    A    T        0      0        2 
   3  chr3_63017267     AAsi    G    A        0      0        2 
   3  chr3_63017267     AKia    G    A        0      0        2 
   3  chr3_63017267     AOna    G    A        1      2        2 
   3  chr3_63017267     ASom    G    A        0      0        2 
   3  chr3_63017267     HCab    G    A        0      0        2 
   3  chr3_63017267     HPrz    G    A        0      0        2 
   3  chr3_63017267     ZBoe    G    A        0      0        2 
   3  chr3_63017267     ZGre    G    A        0      0        2 
   3  chr3_63017267     ZHar    G    A        0      0        2 
   3  chr3_63017267   Sample    G    A        0      0        2 
   3  chr3_63021174     AAsi    T    A        0      0        2 
   3  chr3_63021174     AKia    T    A        0      0        2 
   3  chr3_63021174     AOna    T    A        0      0        2 
   3  chr3_63021174     ASom    T    A        1      2        2 
   3  chr3_63021174     HCab    T    A        0      0        2 
   3  chr3_63021174     HPrz    T    A        0      0        2 
   3  chr3_63021174     ZBoe    T    A        0      0        2 
   3  chr3_63021174     ZGre    T    A        0      0        2 
   3  chr3_63021174     ZHar    T    A        0      0        2 
   3  chr3_63021174   Sample    T    A        0      0        2 
   3  chr3_63022678     AAsi    A    G        0      0        2 
   3  chr3_63022678     AKia    A    G        1      2        2 
   3  chr3_63022678     AOna    A    G        1      2        2 
   3  chr3_63022678     ASom    A    G        0      0        2 
   3  chr3_63022678     HCab    A    G        0      0        2 
   3  chr3_63022678     HPrz    A    G        0      0        2 
   3  chr3_63022678     ZBoe    A    G        0      0        2 
   3  chr3_63022678     ZGre    A    G        0      0        2 
   3  chr3_63022678     ZHar    A    G        0      0        2 
   3  chr3_63022678   Sample    A    G        0      0        2 
   3  chr3_63025783     AAsi    G    A        0      0        2 
   3  chr3_63025783     AKia    G    A        0      0        2 
   3  chr3_63025783     AOna    G    A        0      0        2 
   3  chr3_63025783     ASom    G    A        0      0        2 
   3  chr3_63025783     HCab    G    A        1      2        2 
   3  chr3_63025783     HPrz    G    A        1      2        2 
   3  chr3_63025783     ZBoe    G    A        0      0        2 
   3  chr3_63025783     ZGre    G    A        0      0        2 
   3  chr3_63025783     ZHar    G    A        0      0        2 
   3  chr3_63025783   Sample    G    A        0      0        2 
   3  chr3_63033337     AAsi    T    C        0      0        2 
   3  chr3_63033337     AKia    T    C      0.5      1        2 
   3  chr3_63033337     AOna    T    C        0      0        2 
   3  chr3_63033337     ASom    T    C        0      0        2 
   3  chr3_63033337     HCab    T    C        0      0        2 
   3  chr3_63033337     HPrz    T    C        0      0        2 
   3  chr3_63033337     ZBoe    T    C        0      0        2 
   3  chr3_63033337     ZGre    T    C        0      0        2 
   3  chr3_63033337     ZHar    T    C        0      0        2 
   3  chr3_63033337   Sample    T    C        0      0        2 
   3  chr3_63051907     AAsi    G    A        0      0        2 
   3  chr3_63051907     AKia    G    A        0      0        2 
   3  chr3_63051907     AOna    G    A        0      0        2 
   3  chr3_63051907     ASom    G    A        0      0        2 
   3  chr3_63051907     HCab    G    A        1      2        2 
   3  chr3_63051907     HPrz    G    A        1      2        2 
   3  chr3_63051907     ZBoe    G    A        0      0        2 
   3  chr3_63051907     ZGre    G    A        0      0        2 
   3  chr3_63051907     ZHar    G    A        0      0        2 
   3  chr3_63051907   Sample    G    A        0      0        2 
   3  chr3_63056994     AAsi    C    T        0      0        2 
   3  chr3_63056994     AKia    C    T        0      0        2 
   3  chr3_63056994     AOna    C    T        0      0        2 
   3  chr3_63056994     ASom    C    T        0      0        2 
   3  chr3_63056994     HCab    C    T        0      0        2 
   3  chr3_63056994     HPrz    C    T        0      0        2 
   3  chr3_63056994     ZBoe    C    T      0.5      1        2 
   3  chr3_63056994     ZGre    C    T        0      0        2 
   3  chr3_63056994     ZHar    C    T        0      0        2 
   3  chr3_63056994   Sample    C    T        0      0        2 
   3  chr3_63064139     AAsi    C    A        0      0        2 
   3  chr3_63064139     AKia    C    A        0      0        2 
   3  chr3_63064139     AOna    C    A        0      0        2 
   3  chr3_63064139     ASom    C    A        0      0        2 
   3  chr3_63064139     HCab    C    A        1      2        2 
   3  chr3_63064139     HPrz    C    A        1      2        2 
   3  chr3_63064139     ZBoe    C    A        0      0        2 
   3  chr3_63064139     ZGre    C    A        0      0        2 
   3  chr3_63064139     ZHar    C    A        0      0        2 
   3  chr3_63064139   Sample    C    A        0      0        2 
   3  chr3_63068356     AAsi    G    A        0      0        2 
   3  chr3_63068356     AKia    G    A        0      0        2 
   3  chr3_63068356     AOna    G    A        0      0        2 
   3  chr3_63068356     ASom    G    A        0      0        2 
   3  chr3_63068356     HCab    G    A        1      2        2 
   3  chr3_63068356     HPrz    G    A        1      2        2 
   3  chr3_63068356     ZBoe    G    A        0      0        2 
   3  chr3_63068356     ZGre    G    A        0      0        2 
   3  chr3_63068356     ZHar    G    A        0      0        2 
   3  chr3_63068356   Sample    G    A        0      0        2 
   3  chr3_63084277     AAsi    C    A        0      0        2 
   3  chr3_63084277     AKia    C    A        0      0        2 
   3  chr3_63084277     AOna    C    A        0      0        2 
   3  chr3_63084277     ASom    C    A        0      0        2 
   3  chr3_63084277     HCab    C    A        0      0        2 
   3  chr3_63084277     HPrz    C    A        0      0        2 
   3  chr3_63084277     ZBoe    C    A      0.5      1        2 
   3  chr3_63084277     ZGre    C    A        0      0        2 
   3  chr3_63084277     ZHar    C    A        0      0        2 
   3  chr3_63084277   Sample    C    A        0      0        2 
   3  chr3_63090419     AAsi    T    C        0      0        2 
   3  chr3_63090419     AKia    T    C        0      0        2 
   3  chr3_63090419     AOna    T    C        0      0        2 
   3  chr3_63090419     ASom    T    C        0      0        2 
   3  chr3_63090419     HCab    T    C        0      0        2 
   3  chr3_63090419     HPrz    T    C        0      0        2 
   3  chr3_63090419     ZBoe    T    C      0.5      1        2 
   3  chr3_63090419     ZGre    T    C        0      0        2 
   3  chr3_63090419     ZHar    T    C        0      0        2 
   3  chr3_63090419   Sample    T    C        0      0        2 
   3  chr3_63099275     AAsi    A    G        0      0        2 
   3  chr3_63099275     AKia    A    G        0      0        2 
   3  chr3_63099275     AOna    A    G        1      2        2 
   3  chr3_63099275     ASom    A    G        0      0        2 
   3  chr3_63099275     HCab    A    G        0      0        2 
   3  chr3_63099275     HPrz    A    G        0      0        2 
   3  chr3_63099275     ZBoe    A    G        0      0        2 
   3  chr3_63099275     ZGre    A    G        0      0        2 
   3  chr3_63099275     ZHar    A    G        0      0        2 
   3  chr3_63099275   Sample    A    G        0      0        2 
   3  chr3_63110060     AAsi    C    T        0      0        2 
   3  chr3_63110060     AKia    C    T        1      2        2 
   3  chr3_63110060     AOna    C    T        0      0        2 
   3  chr3_63110060     ASom    C    T        0      0        2 
   3  chr3_63110060     HCab    C    T        0      0        2 
   3  chr3_63110060     HPrz    C    T        0      0        2 
   3  chr3_63110060     ZBoe    C    T        0      0        2 
   3  chr3_63110060     ZGre    C    T        0      0        2 
   3  chr3_63110060     ZHar    C    T        0      0        2 
   3  chr3_63110060   Sample    C    T        0      0        2 
   3  chr3_63110982     AAsi    C    G        0      0        2 
   3  chr3_63110982     AKia    C    G        0      0        2 
   3  chr3_63110982     AOna    C    G        0      0        2 
   3  chr3_63110982     ASom    C    G        0      0        2 
   3  chr3_63110982     HCab    C    G        0      0        2 
   3  chr3_63110982     HPrz    C    G        0      0        2 
   3  chr3_63110982     ZBoe    C    G        1      2        2 
   3  chr3_63110982     ZGre    C    G        0      0        2 
   3  chr3_63110982     ZHar    C    G        0      0        2 
   3  chr3_63110982   Sample    C    G        0      0        2 
   3  chr3_63111618     AAsi    C    T        0      0        2 
   3  chr3_63111618     AKia    C    T        0      0        2 
   3  chr3_63111618     AOna    C    T        0      0        2 
   3  chr3_63111618     ASom    C    T        0      0        2 
   3  chr3_63111618     HCab    C    T        1      2        2 
   3  chr3_63111618     HPrz    C    T        1      2        2 
   3  chr3_63111618     ZBoe    C    T        0      0        2 
   3  chr3_63111618     ZGre    C    T        0      0        2 
   3  chr3_63111618     ZHar    C    T        0      0        2 
   3  chr3_63111618   Sample    C    T        0      0        2 
   3  chr3_63111811     AAsi    C    T        0      0        2 
   3  chr3_63111811     AKia    C    T        0      0        2 
   3  chr3_63111811     AOna    C    T        0      0        2 
   3  chr3_63111811     ASom    C    T        0      0        2 
   3  chr3_63111811     HCab    C    T        0      0        2 
   3  chr3_63111811     HPrz    C    T        0      0        2 
   3  chr3_63111811     ZBoe    C    T        0      0        2 
   3  chr3_63111811     ZGre    C    T        0      0        2 
   3  chr3_63111811     ZHar    C    T      0.5      1        2 
   3  chr3_63111811   Sample    C    T        0      0        2 
   3  chr3_63123241     AAsi    A    G        0      0        2 
   3  chr3_63123241     AKia    A    G        0      0        2 
   3  chr3_63123241     AOna    A    G        0      0        2 
   3  chr3_63123241     ASom    A    G        0      0        2 
   3  chr3_63123241     HCab    A    G        1      2        2 
   3  chr3_63123241     HPrz    A    G        1      2        2 
   3  chr3_63123241     ZBoe    A    G        0      0        2 
   3  chr3_63123241     ZGre    A    G        0      0        2 
   3  chr3_63123241     ZHar    A    G        0      0        2 
   3  chr3_63123241   Sample    A    G        0      0        2 
   3  chr3_63123869     AAsi    G    A        0      0        2 
   3  chr3_63123869     AKia    G    A        0      0        2 
   3  chr3_63123869     AOna    G    A        0      0        2 
   3  chr3_63123869     ASom    G    A        0      0        2 
   3  chr3_63123869     HCab    G    A        0      0        2 
   3  chr3_63123869     HPrz    G    A        0      0        2 
   3  chr3_63123869     ZBoe    G    A      0.5      1        2 
   3  chr3_63123869     ZGre    G    A        0      0        2 
   3  chr3_63123869     ZHar    G    A        0      0        2 
   3  chr3_63123869   Sample    G    A        0      0        2 
   3  chr3_63125022     AAsi    A    G        0      0        2 
   3  chr3_63125022     AKia    A    G        0      0        2 
   3  chr3_63125022     AOna    A    G        0      0        2 
   3  chr3_63125022     ASom    A    G        0      0        2 
   3  chr3_63125022     HCab    A    G        0      0        2 
   3  chr3_63125022     HPrz    A    G        0      0        2 
   3  chr3_63125022     ZBoe    A    G        0      0        2 
   3  chr3_63125022     ZGre    A    G        1      2        2 
   3  chr3_63125022     ZHar    A    G        0      0        2 
   3  chr3_63125022   Sample    A    G        0      0        2 
   3  chr3_63132499     AAsi    T    C        0      0        2 
   3  chr3_63132499     AKia    T    C        0      0        2 
   3  chr3_63132499     AOna    T    C        0      0        2 
   3  chr3_63132499     ASom    T    C        1      2        2 
   3  chr3_63132499     HCab    T    C        0      0        2 
   3  chr3_63132499     HPrz    T    C        0      0        2 
   3  chr3_63132499     ZBoe    T    C        0      0        2 
   3  chr3_63132499     ZGre    T    C        0      0        2 
   3  chr3_63132499     ZHar    T    C        0      0        2 
   3  chr3_63132499   Sample    T    C        0      0        2 
   3  chr3_63138427     AAsi    G    A        0      0        2 
   3  chr3_63138427     AKia    G    A        0      0        2 
   3  chr3_63138427     AOna    G    A        0      0        2 
   3  chr3_63138427     ASom    G    A        0      0        2 
   3  chr3_63138427     HCab    G    A        1      2        2 
   3  chr3_63138427     HPrz    G    A        1      2        2 
   3  chr3_63138427     ZBoe    G    A        0      0        2 
   3  chr3_63138427     ZGre    G    A        0      0        2 
   3  chr3_63138427     ZHar    G    A        0      0        2 
   3  chr3_63138427   Sample    G    A        0      0        2 
   3  chr3_63147772     AAsi    T    C        0      0        2 
   3  chr3_63147772     AKia    T    C        0      0        2 
   3  chr3_63147772     AOna    T    C        0      0        2 
   3  chr3_63147772     ASom    T    C        0      0        2 
   3  chr3_63147772     HCab    T    C        0      0        2 
   3  chr3_63147772     HPrz    T    C      0.5      1        2 
   3  chr3_63147772     ZBoe    T    C        0      0        2 
   3  chr3_63147772     ZGre    T    C        0      0        2 
   3  chr3_63147772     ZHar    T    C        0      0        2 
   3  chr3_63147772   Sample    T    C        0      0        2 
   3  chr3_63175859     AAsi    C    G        0      0        2 
   3  chr3_63175859     AKia    C    G        0      0        2 
   3  chr3_63175859     AOna    C    G        0      0        2 
   3  chr3_63175859     ASom    C    G        0      0        2 
   3  chr3_63175859     HCab    C    G        1      2        2 
   3  chr3_63175859     HPrz    C    G        1      2        2 
   3  chr3_63175859     ZBoe    C    G        0      0        2 
   3  chr3_63175859     ZGre    C    G        0      0        2 
   3  chr3_63175859     ZHar    C    G        0      0        2 
   3  chr3_63175859   Sample    C    G        0      0        2 
   3  chr3_63178007     AAsi    G    A        0      0        2 
   3  chr3_63178007     AKia    G    A        0      0        2 
   3  chr3_63178007     AOna    G    A        0      0        2 
   3  chr3_63178007     ASom    G    A        0      0        2 
   3  chr3_63178007     HCab    G    A        1      2        2 
   3  chr3_63178007     HPrz    G    A        1      2        2 
   3  chr3_63178007     ZBoe    G    A        0      0        2 
   3  chr3_63178007     ZGre    G    A        0      0        2 
   3  chr3_63178007     ZHar    G    A        0      0        2 
   3  chr3_63178007   Sample    G    A        0      0        2 
   3  chr3_63193768     AAsi    A    C        0      0        2 
   3  chr3_63193768     AKia    A    C        0      0        2 
   3  chr3_63193768     AOna    A    C        0      0        2 
   3  chr3_63193768     ASom    A    C        0      0        2 
   3  chr3_63193768     HCab    A    C        1      2        2 
   3  chr3_63193768     HPrz    A    C        1      2        2 
   3  chr3_63193768     ZBoe    A    C        0      0        2 
   3  chr3_63193768     ZGre    A    C        0      0        2 
   3  chr3_63193768     ZHar    A    C        0      0        2 
   3  chr3_63193768   Sample    A    C        0      0        2 
   3  chr3_63201839     AAsi    G    C        0      0        2 
   3  chr3_63201839     AKia    G    C        0      0        2 
   3  chr3_63201839     AOna    G    C        0      0        2 
   3  chr3_63201839     ASom    G    C        0      0        2 
   3  chr3_63201839     HCab    G    C      0.5      1        2 
   3  chr3_63201839     HPrz    G    C        1      2        2 
   3  chr3_63201839     ZBoe    G    C        0      0        2 
   3  chr3_63201839     ZGre    G    C        0      0        2 
   3  chr3_63201839     ZHar    G    C        0      0        2 
   3  chr3_63201839   Sample    G    C        0      0        2 
   3  chr3_63202766     AAsi    T    C        0      0        2 
   3  chr3_63202766     AKia    T    C        0      0        2 
   3  chr3_63202766     AOna    T    C        0      0        2 
   3  chr3_63202766     ASom    T    C        0      0        2 
   3  chr3_63202766     HCab    T    C      0.5      1        2 
   3  chr3_63202766     HPrz    T    C        0      0        2 
   3  chr3_63202766     ZBoe    T    C        0      0        2 
   3  chr3_63202766     ZGre    T    C        0      0        2 
   3  chr3_63202766     ZHar    T    C        0      0        2 
   3  chr3_63202766   Sample    T    C        0      0        2 
   3  chr3_63224293     AAsi    T    C        0      0        2 
   3  chr3_63224293     AKia    T    C      0.5      1        2 
   3  chr3_63224293     AOna    T    C        0      0        2 
   3  chr3_63224293     ASom    T    C        0      0        2 
   3  chr3_63224293     HCab    T    C        0      0        2 
   3  chr3_63224293     HPrz    T    C        0      0        2 
   3  chr3_63224293     ZBoe    T    C        0      0        2 
   3  chr3_63224293     ZGre    T    C        0      0        2 
   3  chr3_63224293     ZHar    T    C        0      0        2 
   3  chr3_63224293   Sample    T    C        0      0        2 
   3  chr3_63235311     AAsi    T    G        0      0        2 
   3  chr3_63235311     AKia    T    G        0      0        2 
   3  chr3_63235311     AOna    T    G        0      0        2 
   3  chr3_63235311     ASom    T    G        0      0        2 
   3  chr3_63235311     HCab    T    G        0      0        2 
   3  chr3_63235311     HPrz    T    G        0      0        2 
   3  chr3_63235311     ZBoe    T    G        0      0        2 
   3  chr3_63235311     ZGre    T    G      0.5      1        2 
   3  chr3_63235311     ZHar    T    G        0      0        2 
   3  chr3_63235311   Sample    T    G        0      0        2 
   3  chr3_63241531     AAsi    C    G        0      0        2 
   3  chr3_63241531     AKia    C    G        0      0        2 
   3  chr3_63241531     AOna    C    G        0      0        2 
   3  chr3_63241531     ASom    C    G        0      0        2 
   3  chr3_63241531     HCab    C    G        0      0        2 
   3  chr3_63241531     HPrz    C    G      0.5      1        2 
   3  chr3_63241531     ZBoe    C    G        0      0        2 
   3  chr3_63241531     ZGre    C    G        0      0        2 
   3  chr3_63241531     ZHar    C    G        0      0        2 
   3  chr3_63241531   Sample    C    G        0      0        2 
   3  chr3_63252667     AAsi    T    G        0      0        2 
   3  chr3_63252667     AKia    T    G        0      0        2 
   3  chr3_63252667     AOna    T    G        0      0        2 
   3  chr3_63252667     ASom    T    G        0      0        2 
   3  chr3_63252667     HCab    T    G        0      0        2 
   3  chr3_63252667     HPrz    T    G        0      0        2 
   3  chr3_63252667     ZBoe    T    G        0      0        2 
   3  chr3_63252667     ZGre    T    G        0      0        2 
   3  chr3_63252667     ZHar    T    G      0.5      1        2 
   3  chr3_63252667   Sample    T    G        0      0        2 
   3  chr3_63254674     AAsi    G    C        0      0        2 
   3  chr3_63254674     AKia    G    C        0      0        2 
   3  chr3_63254674     AOna    G    C        0      0        2 
   3  chr3_63254674     ASom    G    C        0      0        2 
   3  chr3_63254674     HCab    G    C        0      0        2 
   3  chr3_63254674     HPrz    G    C        0      0        2 
   3  chr3_63254674     ZBoe    G    C        0      0        2 
   3  chr3_63254674     ZGre    G    C        0      0        2 
   3  chr3_63254674     ZHar    G    C      0.5      1        2 
   3  chr3_63254674   Sample    G    C        0      0        2 
   3  chr3_63256292     AAsi    T    A        0      0        2 
   3  chr3_63256292     AKia    T    A        0      0        2 
   3  chr3_63256292     AOna    T    A        0      0        2 
   3  chr3_63256292     ASom    T    A        0      0        2 
   3  chr3_63256292     HCab    T    A        1      2        2 
   3  chr3_63256292     HPrz    T    A        1      2        2 
   3  chr3_63256292     ZBoe    T    A        0      0        2 
   3  chr3_63256292     ZGre    T    A        0      0        2 
   3  chr3_63256292     ZHar    T    A        0      0        2 
   3  chr3_63256292   Sample    T    A        0      0        2 
   3  chr3_63256552     AAsi    A    G        0      0        2 
   3  chr3_63256552     AKia    A    G      0.5      1        2 
   3  chr3_63256552     AOna    A    G        0      0        2 
   3  chr3_63256552     ASom    A    G        0      0        2 
   3  chr3_63256552     HCab    A    G        0      0        2 
   3  chr3_63256552     HPrz    A    G        0      0        2 
   3  chr3_63256552     ZBoe    A    G        0      0        2 
   3  chr3_63256552     ZGre    A    G        0      0        2 
   3  chr3_63256552     ZHar    A    G        0      0        2 
   3  chr3_63256552   Sample    A    G        0      0        2 
   3  chr3_63262881     AAsi    T    G        0      0        2 
   3  chr3_63262881     AKia    T    G      0.5      1        2 
   3  chr3_63262881     AOna    T    G        1      2        2 
   3  chr3_63262881     ASom    T    G        0      0        2 
   3  chr3_63262881     HCab    T    G        0      0        2 
   3  chr3_63262881     HPrz    T    G        0      0        2 
   3  chr3_63262881     ZBoe    T    G        0      0        2 
   3  chr3_63262881     ZGre    T    G        0      0        2 
   3  chr3_63262881     ZHar    T    G        0      0        2 
   3  chr3_63262881   Sample    T    G        0      0        2 
   3  chr3_63264965     AAsi    A    T        0      0        2 
   3  chr3_63264965     AKia    A    T        0      0        2 
   3  chr3_63264965     AOna    A    T        0      0        2 
   3  chr3_63264965     ASom    A    T        0      0        2 
   3  chr3_63264965     HCab    A    T        0      0        2 
   3  chr3_63264965     HPrz    A    T        0      0        2 
   3  chr3_63264965     ZBoe    A    T      0.5      1        2 
   3  chr3_63264965     ZGre    A    T        0      0        2 
   3  chr3_63264965     ZHar    A    T        0      0        2 
   3  chr3_63264965   Sample    A    T        0      0        2 
   3  chr3_63266439     AAsi    T    C        1      2        2 
   3  chr3_63266439     AKia    T    C        0      0        2 
   3  chr3_63266439     AOna    T    C        0      0        2 
   3  chr3_63266439     ASom    T    C        1      2        2 
   3  chr3_63266439     HCab    T    C        0      0        2 
   3  chr3_63266439     HPrz    T    C        0      0        2 
   3  chr3_63266439     ZBoe    T    C        0      0        2 
   3  chr3_63266439     ZGre    T    C        0      0        2 
   3  chr3_63266439     ZHar    T    C        0      0        2 
   3  chr3_63266439   Sample    T    C        1      2        2 
   3  chr3_63270489     AAsi    G    T        0      0        2 
   3  chr3_63270489     AKia    G    T        0      0        2 
   3  chr3_63270489     AOna    G    T        1      2        2 
   3  chr3_63270489     ASom    G    T        0      0        2 
   3  chr3_63270489     HCab    G    T        0      0        2 
   3  chr3_63270489     HPrz    G    T        0      0        2 
   3  chr3_63270489     ZBoe    G    T        0      0        2 
   3  chr3_63270489     ZGre    G    T        0      0        2 
   3  chr3_63270489     ZHar    G    T        0      0        2 
   3  chr3_63270489   Sample    G    T        0      0        2 
   3  chr3_63272396     AAsi    A    C        0      0        2 
   3  chr3_63272396     AKia    A    C        0      0        2 
   3  chr3_63272396     AOna    A    C        0      0        2 
   3  chr3_63272396     ASom    A    C        0      0        2 
   3  chr3_63272396     HCab    A    C        1      2        2 
   3  chr3_63272396     HPrz    A    C        1      2        2 
   3  chr3_63272396     ZBoe    A    C        0      0        2 
   3  chr3_63272396     ZGre    A    C        0      0        2 
   3  chr3_63272396     ZHar    A    C        0      0        2 
   3  chr3_63272396   Sample    A    C        0      0        2 
   3  chr3_63272623     AAsi    G    T        0      0        2 
   3  chr3_63272623     AKia    G    T        0      0        2 
   3  chr3_63272623     AOna    G    T        0      0        2 
   3  chr3_63272623     ASom    G    T        0      0        2 
   3  chr3_63272623     HCab    G    T      0.5      1        2 
   3  chr3_63272623     HPrz    G    T        0      0        2 
   3  chr3_63272623     ZBoe    G    T        0      0        2 
   3  chr3_63272623     ZGre    G    T        0      0        2 
   3  chr3_63272623     ZHar    G    T        0      0        2 
   3  chr3_63272623   Sample    G    T        0      0        2 
   3  chr3_63273093     AAsi    T    C        0      0        2 
   3  chr3_63273093     AKia    T    C        0      0        2 
   3  chr3_63273093     AOna    T    C        0      0        2 
   3  chr3_63273093     ASom    T    C        0      0        2 
   3  chr3_63273093     HCab    T    C      0.5      1        2 
   3  chr3_63273093     HPrz    T    C        0      0        2 
   3  chr3_63273093     ZBoe    T    C        0      0        2 
   3  chr3_63273093     ZGre    T    C        0      0        2 
   3  chr3_63273093     ZHar    T    C        0      0        2 
   3  chr3_63273093   Sample    T    C        0      0        2 
   3  chr3_63273966     AAsi    T    G        0      0        2 
   3  chr3_63273966     AKia    T    G        1      2        2 
   3  chr3_63273966     AOna    T    G        0      0        2 
   3  chr3_63273966     ASom    T    G        0      0        2 
   3  chr3_63273966     HCab    T    G        0      0        2 
   3  chr3_63273966     HPrz    T    G        0      0        2 
   3  chr3_63273966     ZBoe    T    G        0      0        2 
   3  chr3_63273966     ZGre    T    G        0      0        2 
   3  chr3_63273966     ZHar    T    G        0      0        2 
   3  chr3_63273966   Sample    T    G        0      0        2 
   3  chr3_63299863     AAsi    G    A        0      0        2 
   3  chr3_63299863     AKia    G    A        0      0        2 
   3  chr3_63299863     AOna    G    A        1      2        2 
   3  chr3_63299863     ASom    G    A        0      0        2 
   3  chr3_63299863     HCab    G    A        0      0        2 
   3  chr3_63299863     HPrz    G    A        0      0        2 
   3  chr3_63299863     ZBoe    G    A        0      0        2 
   3  chr3_63299863     ZGre    G    A        0      0        2 
   3  chr3_63299863     ZHar    G    A        0      0        2 
   3  chr3_63299863   Sample    G    A        0      0        2 
   3  chr3_63302077     AAsi    T    C        0      0        2 
   3  chr3_63302077     AKia    T    C        0      0        2 
   3  chr3_63302077     AOna    T    C        0      0        2 
   3  chr3_63302077     ASom    T    C        0      0        2 
   3  chr3_63302077     HCab    T    C        0      0        2 
   3  chr3_63302077     HPrz    T    C      0.5      1        2 
   3  chr3_63302077     ZBoe    T    C        0      0        2 
   3  chr3_63302077     ZGre    T    C        0      0        2 
   3  chr3_63302077     ZHar    T    C        0      0        2 
   3  chr3_63302077   Sample    T    C        0      0        2 
   3  chr3_63310652     AAsi    G    A        0      0        2 
   3  chr3_63310652     AKia    G    A        0      0        2 
   3  chr3_63310652     AOna    G    A        0      0        2 
   3  chr3_63310652     ASom    G    A        0      0        2 
   3  chr3_63310652     HCab    G    A        1      2        2 
   3  chr3_63310652     HPrz    G    A        1      2        2 
   3  chr3_63310652     ZBoe    G    A        0      0        2 
   3  chr3_63310652     ZGre    G    A        0      0        2 
   3  chr3_63310652     ZHar    G    A        0      0        2 
   3  chr3_63310652   Sample    G    A        0      0        2 
   3  chr3_63327237     AAsi    C    T        0      0        2 
   3  chr3_63327237     AKia    C    T        0      0        2 
   3  chr3_63327237     AOna    C    T        0      0        2 
   3  chr3_63327237     ASom    C    T        0      0        2 
   3  chr3_63327237     HCab    C    T      0.5      1        2 
   3  chr3_63327237     HPrz    C    T        0      0        2 
   3  chr3_63327237     ZBoe    C    T        0      0        2 
   3  chr3_63327237     ZGre    C    T        0      0        2 
   3  chr3_63327237     ZHar    C    T        0      0        2 
   3  chr3_63327237   Sample    C    T        0      0        2 
   3  chr3_63329400     AAsi    C    T        0      0        2 
   3  chr3_63329400     AKia    C    T        0      0        2 
   3  chr3_63329400     AOna    C    T        0      0        2 
   3  chr3_63329400     ASom    C    T        0      0        2 
   3  chr3_63329400     HCab    C    T        1      2        2 
   3  chr3_63329400     HPrz    C    T        1      2        2 
   3  chr3_63329400     ZBoe    C    T        0      0        2 
   3  chr3_63329400     ZGre    C    T        0      0        2 
   3  chr3_63329400     ZHar    C    T        0      0        2 
   3  chr3_63329400   Sample    C    T        0      0        2 
   3  chr3_63333881     AAsi    T    A        0      0        2 
   3  chr3_63333881     AKia    T    A        0      0        2 
   3  chr3_63333881     AOna    T    A        0      0        2 
   3  chr3_63333881     ASom    T    A        0      0        2 
   3  chr3_63333881     HCab    T    A        1      2        2 
   3  chr3_63333881     HPrz    T    A        1      2        2 
   3  chr3_63333881     ZBoe    T    A        0      0        2 
   3  chr3_63333881     ZGre    T    A        0      0        2 
   3  chr3_63333881     ZHar    T    A        0      0        2 
   3  chr3_63333881   Sample    T    A        0      0        2 
   3  chr3_63335195     AAsi    A    G        0      0        2 
   3  chr3_63335195     AKia    A    G        0      0        2 
   3  chr3_63335195     AOna    A    G        0      0        2 
   3  chr3_63335195     ASom    A    G        0      0        2 
   3  chr3_63335195     HCab    A    G      0.5      1        2 
   3  chr3_63335195     HPrz    A    G      0.5      1        2 
   3  chr3_63335195     ZBoe    A    G        0      0        2 
   3  chr3_63335195     ZGre    A    G        0      0        2 
   3  chr3_63335195     ZHar    A    G        0      0        2 
   3  chr3_63335195   Sample    A    G        0      0        2 
   3  chr3_63337199     AAsi    C    T        0      0        2 
   3  chr3_63337199     AKia    C    T        0      0        2 
   3  chr3_63337199     AOna    C    T        0      0        2 
   3  chr3_63337199     ASom    C    T        0      0        2 
   3  chr3_63337199     HCab    C    T      0.5      1        2 
   3  chr3_63337199     HPrz    C    T        1      2        2 
   3  chr3_63337199     ZBoe    C    T        0      0        2 
   3  chr3_63337199     ZGre    C    T        0      0        2 
   3  chr3_63337199     ZHar    C    T        0      0        2 
   3  chr3_63337199   Sample    C    T        0      0        2 
   3  chr3_63342325     AAsi    G    A        0      0        2 
   3  chr3_63342325     AKia    G    A        0      0        2 
   3  chr3_63342325     AOna    G    A        0      0        2 
   3  chr3_63342325     ASom    G    A        0      0        2 
   3  chr3_63342325     HCab    G    A        1      2        2 
   3  chr3_63342325     HPrz    G    A      0.5      1        2 
   3  chr3_63342325     ZBoe    G    A        0      0        2 
   3  chr3_63342325     ZGre    G    A        0      0        2 
   3  chr3_63342325     ZHar    G    A        0      0        2 
   3  chr3_63342325   Sample    G    A        0      0        2 
   3  chr3_63356212     AAsi    C    T        0      0        2 
   3  chr3_63356212     AKia    C    T        0      0        2 
   3  chr3_63356212     AOna    C    T        0      0        2 
   3  chr3_63356212     ASom    C    T        0      0        2 
   3  chr3_63356212     HCab    C    T      0.5      1        2 
   3  chr3_63356212     HPrz    C    T      0.5      1        2 
   3  chr3_63356212     ZBoe    C    T        0      0        2 
   3  chr3_63356212     ZGre    C    T        0      0        2 
   3  chr3_63356212     ZHar    C    T        0      0        2 
   3  chr3_63356212   Sample    C    T        0      0        2 
   3  chr3_63357189     AAsi    A    G        1      2        2 
   3  chr3_63357189     AKia    A    G        0      0        2 
   3  chr3_63357189     AOna    A    G        0      0        2 
   3  chr3_63357189     ASom    A    G        0      0        2 
   3  chr3_63357189     HCab    A    G        0      0        2 
   3  chr3_63357189     HPrz    A    G        0      0        2 
   3  chr3_63357189     ZBoe    A    G        0      0        2 
   3  chr3_63357189     ZGre    A    G        0      0        2 
   3  chr3_63357189     ZHar    A    G        0      0        2 
   3  chr3_63357189   Sample    A    G        0      0        2 
   3  chr3_63367083     AAsi    T    C        0      0        2 
   3  chr3_63367083     AKia    T    C        0      0        2 
   3  chr3_63367083     AOna    T    C        0      0        2 
   3  chr3_63367083     ASom    T    C        1      2        2 
   3  chr3_63367083     HCab    T    C        0      0        2 
   3  chr3_63367083     HPrz    T    C        0      0        2 
   3  chr3_63367083     ZBoe    T    C        0      0        2 
   3  chr3_63367083     ZGre    T    C        0      0        2 
   3  chr3_63367083     ZHar    T    C        0      0        2 
   3  chr3_63367083   Sample    T    C        0      0        2 
   3  chr3_63369636     AAsi    A    G        0      0        2 
   3  chr3_63369636     AKia    A    G        0      0        2 
   3  chr3_63369636     AOna    A    G        0      0        2 
   3  chr3_63369636     ASom    A    G        0      0        2 
   3  chr3_63369636     HCab    A    G        1      2        2 
   3  chr3_63369636     HPrz    A    G        1      2        2 
   3  chr3_63369636     ZBoe    A    G        0      0        2 
   3  chr3_63369636     ZGre    A    G        0      0        2 
   3  chr3_63369636     ZHar    A    G        0      0        2 
   3  chr3_63369636   Sample    A    G        0      0        2 
   3  chr3_63387153     AAsi    T    C        0      0        2 
   3  chr3_63387153     AKia    T    C        1      2        2 
   3  chr3_63387153     AOna    T    C        0      0        2 
   3  chr3_63387153     ASom    T    C        0      0        2 
   3  chr3_63387153     HCab    T    C        0      0        2 
   3  chr3_63387153     HPrz    T    C        0      0        2 
   3  chr3_63387153     ZBoe    T    C        0      0        2 
   3  chr3_63387153     ZGre    T    C        0      0        2 
   3  chr3_63387153     ZHar    T    C        0      0        2 
   3  chr3_63387153   Sample    T    C        0      0        2 
   3  chr3_63388871     AAsi    A    G        0      0        2 
   3  chr3_63388871     AKia    A    G        0      0        2 
   3  chr3_63388871     AOna    A    G        0      0        2 
   3  chr3_63388871     ASom    A    G        0      0        2 
   3  chr3_63388871     HCab    A    G        1      2        2 
   3  chr3_63388871     HPrz    A    G        0      0        2 
   3  chr3_63388871     ZBoe    A    G        0      0        2 
   3  chr3_63388871     ZGre    A    G        0      0        2 
   3  chr3_63388871     ZHar    A    G        0      0        2 
   3  chr3_63388871   Sample    A    G        0      0        2 
   3  chr3_63395867     AAsi    A    C        0      0        2 
   3  chr3_63395867     AKia    A    C        0      0        2 
   3  chr3_63395867     AOna    A    C        0      0        2 
   3  chr3_63395867     ASom    A    C        0      0        2 
   3  chr3_63395867     HCab    A    C        1      2        2 
   3  chr3_63395867     HPrz    A    C        1      2        2 
   3  chr3_63395867     ZBoe    A    C        0      0        2 
   3  chr3_63395867     ZGre    A    C        0      0        2 
   3  chr3_63395867     ZHar    A    C        0      0        2 
   3  chr3_63395867   Sample    A    C        0      0        2 
   3  chr3_63398415     AAsi    G    A        0      0        2 
   3  chr3_63398415     AKia    G    A        1      2        2 
   3  chr3_63398415     AOna    G    A        0      0        2 
   3  chr3_63398415     ASom    G    A        0      0        2 
   3  chr3_63398415     HCab    G    A        0      0        2 
   3  chr3_63398415     HPrz    G    A        0      0        2 
   3  chr3_63398415     ZBoe    G    A        0      0        2 
   3  chr3_63398415     ZGre    G    A        0      0        2 
   3  chr3_63398415     ZHar    G    A        0      0        2 
   3  chr3_63398415   Sample    G    A        0      0        2 
   3  chr3_63398451     AAsi    C    G        0      0        2 
   3  chr3_63398451     AKia    C    G        0      0        2 
   3  chr3_63398451     AOna    C    G        1      2        2 
   3  chr3_63398451     ASom    C    G        0      0        2 
   3  chr3_63398451     HCab    C    G        0      0        2 
   3  chr3_63398451     HPrz    C    G        0      0        2 
   3  chr3_63398451     ZBoe    C    G        0      0        2 
   3  chr3_63398451     ZGre    C    G        0      0        2 
   3  chr3_63398451     ZHar    C    G        0      0        2 
   3  chr3_63398451   Sample    C    G        0      0        2 
   3  chr3_63405466     AAsi    G    A        1      2        2 
   3  chr3_63405466     AKia    G    A        0      0        2 
   3  chr3_63405466     AOna    G    A        0      0        2 
   3  chr3_63405466     ASom    G    A        1      2        2 
   3  chr3_63405466     HCab    G    A        0      0        2 
   3  chr3_63405466     HPrz    G    A        0      0        2 
   3  chr3_63405466     ZBoe    G    A        0      0        2 
   3  chr3_63405466     ZGre    G    A        0      0        2 
   3  chr3_63405466     ZHar    G    A        0      0        2 
   3  chr3_63405466   Sample    G    A        1      2        2 
   3  chr3_63412021     AAsi    G    A        0      0        2 
   3  chr3_63412021     AKia    G    A        0      0        2 
   3  chr3_63412021     AOna    G    A        0      0        2 
   3  chr3_63412021     ASom    G    A        0      0        2 
   3  chr3_63412021     HCab    G    A        0      0        2 
   3  chr3_63412021     HPrz    G    A        1      2        2 
   3  chr3_63412021     ZBoe    G    A        0      0        2 
   3  chr3_63412021     ZGre    G    A        0      0        2 
   3  chr3_63412021     ZHar    G    A        0      0        2 
   3  chr3_63412021   Sample    G    A        0      0        2 
   3  chr3_63415949     AAsi    G    A        0      0        2 
   3  chr3_63415949     AKia    G    A        0      0        2 
   3  chr3_63415949     AOna    G    A        0      0        2 
   3  chr3_63415949     ASom    G    A        0      0        2 
   3  chr3_63415949     HCab    G    A        1      2        2 
   3  chr3_63415949     HPrz    G    A        1      2        2 
   3  chr3_63415949     ZBoe    G    A        0      0        2 
   3  chr3_63415949     ZGre    G    A        0      0        2 
   3  chr3_63415949     ZHar    G    A        0      0        2 
   3  chr3_63415949   Sample    G    A        0      0        2 
   3  chr3_63429554     AAsi    C    A        0      0        2 
   3  chr3_63429554     AKia    C    A        0      0        2 
   3  chr3_63429554     AOna    C    A        1      2        2 
   3  chr3_63429554     ASom    C    A        0      0        2 
   3  chr3_63429554     HCab    C    A        0      0        2 
   3  chr3_63429554     HPrz    C    A        0      0        2 
   3  chr3_63429554     ZBoe    C    A        0      0        2 
   3  chr3_63429554     ZGre    C    A        0      0        2 
   3  chr3_63429554     ZHar    C    A        0      0        2 
   3  chr3_63429554   Sample    C    A        0      0        2 
   3  chr3_63438296     AAsi    G    C      0.5      1        2 
   3  chr3_63438296     AKia    G    C        0      0        2 
   3  chr3_63438296     AOna    G    C        0      0        2 
   3  chr3_63438296     ASom    G    C        0      0        2 
   3  chr3_63438296     HCab    G    C        0      0        2 
   3  chr3_63438296     HPrz    G    C        0      0        2 
   3  chr3_63438296     ZBoe    G    C        0      0        2 
   3  chr3_63438296     ZGre    G    C        0      0        2 
   3  chr3_63438296     ZHar    G    C        0      0        2 
   3  chr3_63438296   Sample    G    C        0      0        2 
   3  chr3_63441241     AAsi    A    G      0.5      1        2 
   3  chr3_63441241     AKia    A    G        0      0        2 
   3  chr3_63441241     AOna    A    G        0      0        2 
   3  chr3_63441241     ASom    A    G        1      2        2 
   3  chr3_63441241     HCab    A    G        0      0        2 
   3  chr3_63441241     HPrz    A    G        0      0        2 
   3  chr3_63441241     ZBoe    A    G        0      0        2 
   3  chr3_63441241     ZGre    A    G        0      0        2 
   3  chr3_63441241     ZHar    A    G        0      0        2 
   3  chr3_63441241   Sample    A    G        0      0        2 
   3  chr3_63442114     AAsi    G    C      0.5      1        2 
   3  chr3_63442114     AKia    G    C        0      0        2 
   3  chr3_63442114     AOna    G    C        0      0        2 
   3  chr3_63442114     ASom    G    C        0      0        2 
   3  chr3_63442114     HCab    G    C        0      0        2 
   3  chr3_63442114     HPrz    G    C        0      0        2 
   3  chr3_63442114     ZBoe    G    C        0      0        2 
   3  chr3_63442114     ZGre    G    C        0      0        2 
   3  chr3_63442114     ZHar    G    C        0      0        2 
   3  chr3_63442114   Sample    G    C        0      0        2 
   3  chr3_63450335     AAsi    C    G        0      0        2 
   3  chr3_63450335     AKia    C    G        0      0        2 
   3  chr3_63450335     AOna    C    G        0      0        2 
   3  chr3_63450335     ASom    C    G        0      0        2 
   3  chr3_63450335     HCab    C    G        0      0        2 
   3  chr3_63450335     HPrz    C    G      0.5      1        2 
   3  chr3_63450335     ZBoe    C    G        0      0        2 
   3  chr3_63450335     ZGre    C    G        0      0        2 
   3  chr3_63450335     ZHar    C    G        0      0        2 
   3  chr3_63450335   Sample    C    G        0      0        2 
   3  chr3_63454140     AAsi    T    C        0      0        2 
   3  chr3_63454140     AKia    T    C        0      0        2 
   3  chr3_63454140     AOna    T    C        0      0        2 
   3  chr3_63454140     ASom    T    C        0      0        2 
   3  chr3_63454140     HCab    T    C        0      0        2 
   3  chr3_63454140     HPrz    T    C      0.5      1        2 
   3  chr3_63454140     ZBoe    T    C        0      0        2 
   3  chr3_63454140     ZGre    T    C        0      0        2 
   3  chr3_63454140     ZHar    T    C        0      0        2 
   3  chr3_63454140   Sample    T    C        0      0        2 
   3  chr3_63456612     AAsi    C    G        0      0        2 
   3  chr3_63456612     AKia    C    G        0      0        2 
   3  chr3_63456612     AOna    C    G        1      2        2 
   3  chr3_63456612     ASom    C    G        0      0        2 
   3  chr3_63456612     HCab    C    G        0      0        2 
   3  chr3_63456612     HPrz    C    G        0      0        2 
   3  chr3_63456612     ZBoe    C    G        0      0        2 
   3  chr3_63456612     ZGre    C    G        0      0        2 
   3  chr3_63456612     ZHar    C    G        0      0        2 
   3  chr3_63456612   Sample    C    G        0      0        2 
   3  chr3_63462338     AAsi    T    C        0      0        2 
   3  chr3_63462338     AKia    T    C        0      0        2 
   3  chr3_63462338     AOna    T    C        0      0        2 
   3  chr3_63462338     ASom    T    C        0      0        2 
   3  chr3_63462338     HCab    T    C        1      2        2 
   3  chr3_63462338     HPrz    T    C        1      2        2 
   3  chr3_63462338     ZBoe    T    C        0      0        2 
   3  chr3_63462338     ZGre    T    C        0      0        2 
   3  chr3_63462338     ZHar    T    C        0      0        2 
   3  chr3_63462338   Sample    T    C        0      0        2 
   3  chr3_63466564     AAsi    G    A        0      0        2 
   3  chr3_63466564     AKia    G    A        0      0        2 
   3  chr3_63466564     AOna    G    A        0      0        2 
   3  chr3_63466564     ASom    G    A        0      0        2 
   3  chr3_63466564     HCab    G    A        1      2        2 
   3  chr3_63466564     HPrz    G    A        1      2        2 
   3  chr3_63466564     ZBoe    G    A        0      0        2 
   3  chr3_63466564     ZGre    G    A        0      0        2 
   3  chr3_63466564     ZHar    G    A        0      0        2 
   3  chr3_63466564   Sample    G    A        0      0        2 
   3  chr3_63467373     AAsi    T    C        0      0        2 
   3  chr3_63467373     AKia    T    C        0      0        2 
   3  chr3_63467373     AOna    T    C        0      0        2 
   3  chr3_63467373     ASom    T    C        0      0        2 
   3  chr3_63467373     HCab    T    C        0      0        2 
   3  chr3_63467373     HPrz    T    C        0      0        2 
   3  chr3_63467373     ZBoe    T    C        0      0        2 
   3  chr3_63467373     ZGre    T    C        0      0        2 
   3  chr3_63467373     ZHar    T    C        1      2        2 
   3  chr3_63467373   Sample    T    C        0      0        2 
   3  chr3_63472895     AAsi    C    A        0      0        2 
   3  chr3_63472895     AKia    C    A        0      0        2 
   3  chr3_63472895     AOna    C    A        1      2        2 
   3  chr3_63472895     ASom    C    A        0      0        2 
   3  chr3_63472895     HCab    C    A        0      0        2 
   3  chr3_63472895     HPrz    C    A        0      0        2 
   3  chr3_63472895     ZBoe    C    A        0      0        2 
   3  chr3_63472895     ZGre    C    A        0      0        2 
   3  chr3_63472895     ZHar    C    A        0      0        2 
   3  chr3_63472895   Sample    C    A        0      0        2 
   3  chr3_63473311     AAsi    C    T        0      0        2 
   3  chr3_63473311     AKia    C    T        1      2        2 
   3  chr3_63473311     AOna    C    T        0      0        2 
   3  chr3_63473311     ASom    C    T        0      0        2 
   3  chr3_63473311     HCab    C    T        0      0        2 
   3  chr3_63473311     HPrz    C    T        0      0        2 
   3  chr3_63473311     ZBoe    C    T        0      0        2 
   3  chr3_63473311     ZGre    C    T        0      0        2 
   3  chr3_63473311     ZHar    C    T        0      0        2 
   3  chr3_63473311   Sample    C    T        0      0        2 
   3  chr3_63479418     AAsi    C    T      0.5      1        2 
   3  chr3_63479418     AKia    C    T        0      0        2 
   3  chr3_63479418     AOna    C    T        0      0        2 
   3  chr3_63479418     ASom    C    T        0      0        2 
   3  chr3_63479418     HCab    C    T        0      0        2 
   3  chr3_63479418     HPrz    C    T        0      0        2 
   3  chr3_63479418     ZBoe    C    T        0      0        2 
   3  chr3_63479418     ZGre    C    T        0      0        2 
   3  chr3_63479418     ZHar    C    T        0      0        2 
   3  chr3_63479418   Sample    C    T        0      0        2 
   3  chr3_63485255     AAsi    T    C        0      0        2 
   3  chr3_63485255     AKia    T    C        0      0        2 
   3  chr3_63485255     AOna    T    C        1      2        2 
   3  chr3_63485255     ASom    T    C        0      0        2 
   3  chr3_63485255     HCab    T    C        0      0        2 
   3  chr3_63485255     HPrz    T    C        0      0        2 
   3  chr3_63485255     ZBoe    T    C        0      0        2 
   3  chr3_63485255     ZGre    T    C        0      0        2 
   3  chr3_63485255     ZHar    T    C        0      0        2 
   3  chr3_63485255   Sample    T    C        0      0        2 
   3  chr3_63486120     AAsi    G    A        0      0        2 
   3  chr3_63486120     AKia    G    A        1      2        2 
   3  chr3_63486120     AOna    G    A        0      0        2 
   3  chr3_63486120     ASom    G    A        0      0        2 
   3  chr3_63486120     HCab    G    A        0      0        2 
   3  chr3_63486120     HPrz    G    A        0      0        2 
   3  chr3_63486120     ZBoe    G    A        0      0        2 
   3  chr3_63486120     ZGre    G    A        0      0        2 
   3  chr3_63486120     ZHar    G    A        0      0        2 
   3  chr3_63486120   Sample    G    A        0      0        2 
   3  chr3_63505445     AAsi    A    C        0      0        2 
   3  chr3_63505445     AKia    A    C        0      0        2 
   3  chr3_63505445     AOna    A    C        0      0        2 
   3  chr3_63505445     ASom    A    C        0      0        2 
   3  chr3_63505445     HCab    A    C        0      0        2 
   3  chr3_63505445     HPrz    A    C        0      0        2 
   3  chr3_63505445     ZBoe    A    C        0      0        2 
   3  chr3_63505445     ZGre    A    C        0      0        2 
   3  chr3_63505445     ZHar    A    C        1      2        2 
   3  chr3_63505445   Sample    A    C        0      0        2 
   3  chr3_63508052     AAsi    G    A        0      0        2 
   3  chr3_63508052     AKia    G    A        0      0        2 
   3  chr3_63508052     AOna    G    A        0      0        2 
   3  chr3_63508052     ASom    G    A        0      0        2 
   3  chr3_63508052     HCab    G    A        0      0        2 
   3  chr3_63508052     HPrz    G    A        0      0        2 
   3  chr3_63508052     ZBoe    G    A        0      0        2 
   3  chr3_63508052     ZGre    G    A      0.5      1        2 
   3  chr3_63508052     ZHar    G    A        0      0        2 
   3  chr3_63508052   Sample    G    A        0      0        2 
   3  chr3_63511947     AAsi    G    A        0      0        2 
   3  chr3_63511947     AKia    G    A        0      0        2 
   3  chr3_63511947     AOna    G    A        0      0        2 
   3  chr3_63511947     ASom    G    A        0      0        2 
   3  chr3_63511947     HCab    G    A        0      0        2 
   3  chr3_63511947     HPrz    G    A        0      0        2 
   3  chr3_63511947     ZBoe    G    A        0      0        2 
   3  chr3_63511947     ZGre    G    A        0      0        2 
   3  chr3_63511947     ZHar    G    A      0.5      1        2 
   3  chr3_63511947   Sample    G    A        0      0        2 
   3  chr3_63516721     AAsi    A    T        0      0        2 
   3  chr3_63516721     AKia    A    T        0      0        2 
   3  chr3_63516721     AOna    A    T        0      0        2 
   3  chr3_63516721     ASom    A    T        0      0        2 
   3  chr3_63516721     HCab    A    T      0.5      1        2 
   3  chr3_63516721     HPrz    A    T      0.5      1        2 
   3  chr3_63516721     ZBoe    A    T        0      0        2 
   3  chr3_63516721     ZGre    A    T        0      0        2 
   3  chr3_63516721     ZHar    A    T        0      0        2 
   3  chr3_63516721   Sample    A    T        0      0        2 
   3  chr3_63517210     AAsi    C    T        0      0        2 
   3  chr3_63517210     AKia    C    T        0      0        2 
   3  chr3_63517210     AOna    C    T        0      0        2 
   3  chr3_63517210     ASom    C    T        0      0        2 
   3  chr3_63517210     HCab    C    T        0      0        2 
   3  chr3_63517210     HPrz    C    T        0      0        2 
   3  chr3_63517210     ZBoe    C    T        0      0        2 
   3  chr3_63517210     ZGre    C    T        0      0        2 
   3  chr3_63517210     ZHar    C    T      0.5      1        2 
   3  chr3_63517210   Sample    C    T        0      0        2 
   3  chr3_63517891     AAsi    A    G        0      0        2 
   3  chr3_63517891     AKia    A    G        0      0        2 
   3  chr3_63517891     AOna    A    G        0      0        2 
   3  chr3_63517891     ASom    A    G        0      0        2 
   3  chr3_63517891     HCab    A    G        1      2        2 
   3  chr3_63517891     HPrz    A    G        1      2        2 
   3  chr3_63517891     ZBoe    A    G        0      0        2 
   3  chr3_63517891     ZGre    A    G        0      0        2 
   3  chr3_63517891     ZHar    A    G        0      0        2 
   3  chr3_63517891   Sample    A    G        0      0        2 
   3  chr3_63521593     AAsi    G    T        0      0        2 
   3  chr3_63521593     AKia    G    T        0      0        2 
   3  chr3_63521593     AOna    G    T        0      0        2 
   3  chr3_63521593     ASom    G    T        0      0        2 
   3  chr3_63521593     HCab    G    T        1      2        2 
   3  chr3_63521593     HPrz    G    T        1      2        2 
   3  chr3_63521593     ZBoe    G    T        0      0        2 
   3  chr3_63521593     ZGre    G    T        0      0        2 
   3  chr3_63521593     ZHar    G    T        0      0        2 
   3  chr3_63521593   Sample    G    T        0      0        2 
   3  chr3_63527083     AAsi    A    G        0      0        2 
   3  chr3_63527083     AKia    A    G        0      0        2 
   3  chr3_63527083     AOna    A    G        0      0        2 
   3  chr3_63527083     ASom    A    G        0      0        2 
   3  chr3_63527083     HCab    A    G        0      0        2 
   3  chr3_63527083     HPrz    A    G        0      0        2 
   3  chr3_63527083     ZBoe    A    G        0      0        2 
   3  chr3_63527083     ZGre    A    G        0      0        2 
   3  chr3_63527083     ZHar    A    G        1      2        2 
   3  chr3_63527083   Sample    A    G        0      0        2 
   3  chr3_63532226     AAsi    A    T        0      0        2 
   3  chr3_63532226     AKia    A    T        0      0        2 
   3  chr3_63532226     AOna    A    T        0      0        2 
   3  chr3_63532226     ASom    A    T        0      0        2 
   3  chr3_63532226     HCab    A    T        1      2        2 
   3  chr3_63532226     HPrz    A    T        1      2        2 
   3  chr3_63532226     ZBoe    A    T        0      0        2 
   3  chr3_63532226     ZGre    A    T      0.5      1        2 
   3  chr3_63532226     ZHar    A    T        0      0        2 
   3  chr3_63532226   Sample    A    T        0      0        2 
   3  chr3_63538591     AAsi    A    G        0      0        2 
   3  chr3_63538591     AKia    A    G        0      0        2 
   3  chr3_63538591     AOna    A    G        0      0        2 
   3  chr3_63538591     ASom    A    G        0      0        2 
   3  chr3_63538591     HCab    A    G        1      2        2 
   3  chr3_63538591     HPrz    A    G        1      2        2 
   3  chr3_63538591     ZBoe    A    G        0      0        2 
   3  chr3_63538591     ZGre    A    G        0      0        2 
   3  chr3_63538591     ZHar    A    G        0      0        2 
   3  chr3_63538591   Sample    A    G        0      0        2 
   3  chr3_63543806     AAsi    T    C        0      0        2 
   3  chr3_63543806     AKia    T    C        0      0        2 
   3  chr3_63543806     AOna    T    C        0      0        2 
   3  chr3_63543806     ASom    T    C        0      0        2 
   3  chr3_63543806     HCab    T    C        0      0        2 
   3  chr3_63543806     HPrz    T    C        0      0        2 
   3  chr3_63543806     ZBoe    T    C        0      0        2 
   3  chr3_63543806     ZGre    T    C        1      2        2 
   3  chr3_63543806     ZHar    T    C        0      0        2 
   3  chr3_63543806   Sample    T    C        0      0        2 
   3  chr3_63548198     AAsi    T    C        0      0        2 
   3  chr3_63548198     AKia    T    C        0      0        2 
   3  chr3_63548198     AOna    T    C        0      0        2 
   3  chr3_63548198     ASom    T    C        0      0        2 
   3  chr3_63548198     HCab    T    C        0      0        2 
   3  chr3_63548198     HPrz    T    C        0      0        2 
   3  chr3_63548198     ZBoe    T    C        0      0        2 
   3  chr3_63548198     ZGre    T    C        1      2        2 
   3  chr3_63548198     ZHar    T    C        0      0        2 
   3  chr3_63548198   Sample    T    C        0      0        2 
   3  chr3_63550387     AAsi    C    T        0      0        2 
   3  chr3_63550387     AKia    C    T        0      0        2 
   3  chr3_63550387     AOna    C    T        0      0        2 
   3  chr3_63550387     ASom    C    T        0      0        2 
   3  chr3_63550387     HCab    C    T        0      0        2 
   3  chr3_63550387     HPrz    C    T        0      0        2 
   3  chr3_63550387     ZBoe    C    T        1      2        2 
   3  chr3_63550387     ZGre    C    T        0      0        2 
   3  chr3_63550387     ZHar    C    T        0      0        2 
   3  chr3_63550387   Sample    C    T        0      0        2 
   3  chr3_63552396     AAsi    T    C        0      0        2 
   3  chr3_63552396     AKia    T    C        0      0        2 
   3  chr3_63552396     AOna    T    C        0      0        2 
   3  chr3_63552396     ASom    T    C        0      0        2 
   3  chr3_63552396     HCab    T    C        0      0        2 
   3  chr3_63552396     HPrz    T    C        0      0        2 
   3  chr3_63552396     ZBoe    T    C      0.5      1        2 
   3  chr3_63552396     ZGre    T    C        0      0        2 
   3  chr3_63552396     ZHar    T    C        0      0        2 
   3  chr3_63552396   Sample    T    C        0      0        2 
   3  chr3_63552794     AAsi    C    T        0      0        2 
   3  chr3_63552794     AKia    C    T        0      0        2 
   3  chr3_63552794     AOna    C    T        0      0        2 
   3  chr3_63552794     ASom    C    T        0      0        2 
   3  chr3_63552794     HCab    C    T        1      2        2 
   3  chr3_63552794     HPrz    C    T        1      2        2 
   3  chr3_63552794     ZBoe    C    T        0      0        2 
   3  chr3_63552794     ZGre    C    T        0      0        2 
   3  chr3_63552794     ZHar    C    T        0      0        2 
   3  chr3_63552794   Sample    C    T        0      0        2 
   3  chr3_63555398     AAsi    G    A        0      0        2 
   3  chr3_63555398     AKia    G    A        0      0        2 
   3  chr3_63555398     AOna    G    A        0      0        2 
   3  chr3_63555398     ASom    G    A        0      0        2 
   3  chr3_63555398     HCab    G    A      0.5      1        2 
   3  chr3_63555398     HPrz    G    A        0      0        2 
   3  chr3_63555398     ZBoe    G    A        0      0        2 
   3  chr3_63555398     ZGre    G    A        0      0        2 
   3  chr3_63555398     ZHar    G    A        0      0        2 
   3  chr3_63555398   Sample    G    A        0      0        2 
   3  chr3_63565996     AAsi    C    A      0.5      1        2 
   3  chr3_63565996     AKia    C    A        0      0        2 
   3  chr3_63565996     AOna    C    A        0      0        2 
   3  chr3_63565996     ASom    C    A        0      0        2 
   3  chr3_63565996     HCab    C    A        0      0        2 
   3  chr3_63565996     HPrz    C    A        0      0        2 
   3  chr3_63565996     ZBoe    C    A        0      0        2 
   3  chr3_63565996     ZGre    C    A        0      0        2 
   3  chr3_63565996     ZHar    C    A        0      0        2 
   3  chr3_63565996   Sample    C    A        0      0        2 
   3  chr3_63569058     AAsi    T    C        1      2        2 
   3  chr3_63569058     AKia    T    C        0      0        2 
   3  chr3_63569058     AOna    T    C        0      0        2 
   3  chr3_63569058     ASom    T    C        1      2        2 
   3  chr3_63569058     HCab    T    C        0      0        2 
   3  chr3_63569058     HPrz    T    C        0      0        2 
   3  chr3_63569058     ZBoe    T    C        0      0        2 
   3  chr3_63569058     ZGre    T    C        0      0        2 
   3  chr3_63569058     ZHar    T    C        0      0        2 
   3  chr3_63569058   Sample    T    C        1      2        2 
   3  chr3_63588141     AAsi    A    C        0      0        2 
   3  chr3_63588141     AKia    A    C        0      0        2 
   3  chr3_63588141     AOna    A    C        0      0        2 
   3  chr3_63588141     ASom    A    C        0      0        2 
   3  chr3_63588141     HCab    A    C        0      0        2 
   3  chr3_63588141     HPrz    A    C        0      0        2 
   3  chr3_63588141     ZBoe    A    C        0      0        2 
   3  chr3_63588141     ZGre    A    C        0      0        2 
   3  chr3_63588141     ZHar    A    C        1      2        2 
   3  chr3_63588141   Sample    A    C        0      0        2 
   3  chr3_63597532     AAsi    T    C        0      0        2 
   3  chr3_63597532     AKia    T    C        0      0        2 
   3  chr3_63597532     AOna    T    C        0      0        2 
   3  chr3_63597532     ASom    T    C        0      0        2 
   3  chr3_63597532     HCab    T    C        1      2        2 
   3  chr3_63597532     HPrz    T    C        1      2        2 
   3  chr3_63597532     ZBoe    T    C        0      0        2 
   3  chr3_63597532     ZGre    T    C        0      0        2 
   3  chr3_63597532     ZHar    T    C        0      0        2 
   3  chr3_63597532   Sample    T    C        0      0        2 
   3  chr3_63605391     AAsi    G    A        0      0        2 
   3  chr3_63605391     AKia    G    A        0      0        2 
   3  chr3_63605391     AOna    G    A        1      2        2 
   3  chr3_63605391     ASom    G    A        0      0        2 
   3  chr3_63605391     HCab    G    A        0      0        2 
   3  chr3_63605391     HPrz    G    A        0      0        2 
   3  chr3_63605391     ZBoe    G    A        0      0        2 
   3  chr3_63605391     ZGre    G    A        0      0        2 
   3  chr3_63605391     ZHar    G    A        0      0        2 
   3  chr3_63605391   Sample    G    A        0      0        2 
   3  chr3_63616499     AAsi    C    T        0      0        2 
   3  chr3_63616499     AKia    C    T        0      0        2 
   3  chr3_63616499     AOna    C    T        0      0        2 
   3  chr3_63616499     ASom    C    T        0      0        2 
   3  chr3_63616499     HCab    C    T        1      2        2 
   3  chr3_63616499     HPrz    C    T        1      2        2 
   3  chr3_63616499     ZBoe    C    T        0      0        2 
   3  chr3_63616499     ZGre    C    T        0      0        2 
   3  chr3_63616499     ZHar    C    T        0      0        2 
   3  chr3_63616499   Sample    C    T        0      0        2 
   3  chr3_63621581     AAsi    T    G        0      0        2 
   3  chr3_63621581     AKia    T    G        1      2        2 
   3  chr3_63621581     AOna    T    G        1      2        2 
   3  chr3_63621581     ASom    T    G        0      0        2 
   3  chr3_63621581     HCab    T    G        0      0        2 
   3  chr3_63621581     HPrz    T    G        0      0        2 
   3  chr3_63621581     ZBoe    T    G        0      0        2 
   3  chr3_63621581     ZGre    T    G        0      0        2 
   3  chr3_63621581     ZHar    T    G        0      0        2 
   3  chr3_63621581   Sample    T    G        0      0        2 
   3  chr3_63631274     AAsi    G    A        0      0        2 
   3  chr3_63631274     AKia    G    A        0      0        2 
   3  chr3_63631274     AOna    G    A        0      0        2 
   3  chr3_63631274     ASom    G    A        0      0        2 
   3  chr3_63631274     HCab    G    A        0      0        2 
   3  chr3_63631274     HPrz    G    A        0      0        2 
   3  chr3_63631274     ZBoe    G    A        0      0        2 
   3  chr3_63631274     ZGre    G    A        0      0        2 
   3  chr3_63631274     ZHar    G    A      0.5      1        2 
   3  chr3_63631274   Sample    G    A        0      0        2 
   3  chr3_63647356     AAsi    G    A        0      0        2 
   3  chr3_63647356     AKia    G    A        0      0        2 
   3  chr3_63647356     AOna    G    A        0      0        2 
   3  chr3_63647356     ASom    G    A        0      0        2 
   3  chr3_63647356     HCab    G    A        0      0        2 
   3  chr3_63647356     HPrz    G    A        0      0        2 
   3  chr3_63647356     ZBoe    G    A        1      2        2 
   3  chr3_63647356     ZGre    G    A        1      2        2 
   3  chr3_63647356     ZHar    G    A        1      2        2 
   3  chr3_63647356   Sample    G    A        0      0        2 
   3  chr3_63649225     AAsi    G    T        0      0        2 
   3  chr3_63649225     AKia    G    T        0      0        2 
   3  chr3_63649225     AOna    G    T        0      0        2 
   3  chr3_63649225     ASom    G    T        0      0        2 
   3  chr3_63649225     HCab    G    T        0      0        2 
   3  chr3_63649225     HPrz    G    T        0      0        2 
   3  chr3_63649225     ZBoe    G    T        1      2        2 
   3  chr3_63649225     ZGre    G    T        0      0        2 
   3  chr3_63649225     ZHar    G    T        0      0        2 
   3  chr3_63649225   Sample    G    T        0      0        2 
   3  chr3_63685287     AAsi    C    A        0      0        2 
   3  chr3_63685287     AKia    C    A        0      0        2 
   3  chr3_63685287     AOna    C    A        0      0        2 
   3  chr3_63685287     ASom    C    A        0      0        2 
   3  chr3_63685287     HCab    C    A        0      0        2 
   3  chr3_63685287     HPrz    C    A        0      0        2 
   3  chr3_63685287     ZBoe    C    A        0      0        2 
   3  chr3_63685287     ZGre    C    A        0      0        2 
   3  chr3_63685287     ZHar    C    A      0.5      1        2 
   3  chr3_63685287   Sample    C    A        0      0        2 
   3  chr3_63697643     AAsi    A    T        0      0        2 
   3  chr3_63697643     AKia    A    T        0      0        2 
   3  chr3_63697643     AOna    A    T        0      0        2 
   3  chr3_63697643     ASom    A    T        0      0        2 
   3  chr3_63697643     HCab    A    T        1      2        2 
   3  chr3_63697643     HPrz    A    T        1      2        2 
   3  chr3_63697643     ZBoe    A    T        0      0        2 
   3  chr3_63697643     ZGre    A    T        0      0        2 
   3  chr3_63697643     ZHar    A    T        0      0        2 
   3  chr3_63697643   Sample    A    T        0      0        2 
   3  chr3_63704379     AAsi    A    G        0      0        2 
   3  chr3_63704379     AKia    A    G        0      0        2 
   3  chr3_63704379     AOna    A    G        0      0        2 
   3  chr3_63704379     ASom    A    G        0      0        2 
   3  chr3_63704379     HCab    A    G        1      2        2 
   3  chr3_63704379     HPrz    A    G        1      2        2 
   3  chr3_63704379     ZBoe    A    G        0      0        2 
   3  chr3_63704379     ZGre    A    G        0      0        2 
   3  chr3_63704379     ZHar    A    G        0      0        2 
   3  chr3_63704379   Sample    A    G        0      0        2 
   3  chr3_63706285     AAsi    A    G        0      0        2 
   3  chr3_63706285     AKia    A    G        1      2        2 
   3  chr3_63706285     AOna    A    G        1      2        2 
   3  chr3_63706285     ASom    A    G        0      0        2 
   3  chr3_63706285     HCab    A    G        0      0        2 
   3  chr3_63706285     HPrz    A    G        0      0        2 
   3  chr3_63706285     ZBoe    A    G        0      0        2 
   3  chr3_63706285     ZGre    A    G        0      0        2 
   3  chr3_63706285     ZHar    A    G        0      0        2 
   3  chr3_63706285   Sample    A    G        0      0        2 
   3  chr3_63711352     AAsi    A    T        0      0        2 
   3  chr3_63711352     AKia    A    T        0      0        2 
   3  chr3_63711352     AOna    A    T        0      0        2 
   3  chr3_63711352     ASom    A    T        0      0        2 
   3  chr3_63711352     HCab    A    T        0      0        2 
   3  chr3_63711352     HPrz    A    T        0      0        2 
   3  chr3_63711352     ZBoe    A    T      0.5      1        2 
   3  chr3_63711352     ZGre    A    T        0      0        2 
   3  chr3_63711352     ZHar    A    T        0      0        2 
   3  chr3_63711352   Sample    A    T        0      0        2 
   3  chr3_63711423     AAsi    A    G        0      0        2 
   3  chr3_63711423     AKia    A    G        0      0        2 
   3  chr3_63711423     AOna    A    G        0      0        2 
   3  chr3_63711423     ASom    A    G        0      0        2 
   3  chr3_63711423     HCab    A    G        0      0        2 
   3  chr3_63711423     HPrz    A    G        0      0        2 
   3  chr3_63711423     ZBoe    A    G        0      0        2 
   3  chr3_63711423     ZGre    A    G        0      0        2 
   3  chr3_63711423     ZHar    A    G      0.5      1        2 
   3  chr3_63711423   Sample    A    G        0      0        2 
   3  chr3_63724779     AAsi    A    G        0      0        2 
   3  chr3_63724779     AKia    A    G        0      0        2 
   3  chr3_63724779     AOna    A    G        0      0        2 
   3  chr3_63724779     ASom    A    G        0      0        2 
   3  chr3_63724779     HCab    A    G        0      0        2 
   3  chr3_63724779     HPrz    A    G        0      0        2 
   3  chr3_63724779     ZBoe    A    G        0      0        2 
   3  chr3_63724779     ZGre    A    G        0      0        2 
   3  chr3_63724779     ZHar    A    G        1      2        2 
   3  chr3_63724779   Sample    A    G        0      0        2 
   3  chr3_63731515     AAsi    T    A        0      0        2 
   3  chr3_63731515     AKia    T    A        0      0        2 
   3  chr3_63731515     AOna    T    A        0      0        2 
   3  chr3_63731515     ASom    T    A        0      0        2 
   3  chr3_63731515     HCab    T    A        1      2        2 
   3  chr3_63731515     HPrz    T    A        1      2        2 
   3  chr3_63731515     ZBoe    T    A        0      0        2 
   3  chr3_63731515     ZGre    T    A        0      0        2 
   3  chr3_63731515     ZHar    T    A        0      0        2 
   3  chr3_63731515   Sample    T    A        0      0        2 
   3  chr3_63733194     AAsi    G    A        0      0        2 
   3  chr3_63733194     AKia    G    A        0      0        2 
   3  chr3_63733194     AOna    G    A        0      0        2 
   3  chr3_63733194     ASom    G    A        0      0        2 
   3  chr3_63733194     HCab    G    A        1      2        2 
   3  chr3_63733194     HPrz    G    A        1      2        2 
   3  chr3_63733194     ZBoe    G    A        0      0        2 
   3  chr3_63733194     ZGre    G    A        0      0        2 
   3  chr3_63733194     ZHar    G    A        0      0        2 
   3  chr3_63733194   Sample    G    A        0      0        2 
   3  chr3_63735279     AAsi    T    A        0      0        2 
   3  chr3_63735279     AKia    T    A        0      0        2 
   3  chr3_63735279     AOna    T    A        0      0        2 
   3  chr3_63735279     ASom    T    A        0      0        2 
   3  chr3_63735279     HCab    T    A        0      0        2 
   3  chr3_63735279     HPrz    T    A        0      0        2 
   3  chr3_63735279     ZBoe    T    A        0      0        2 
   3  chr3_63735279     ZGre    T    A        0      0        2 
   3  chr3_63735279     ZHar    T    A        1      2        2 
   3  chr3_63735279   Sample    T    A        0      0        2 
   3  chr3_63740580     AAsi    C    T        0      0        2 
   3  chr3_63740580     AKia    C    T        1      2        2 
   3  chr3_63740580     AOna    C    T        1      2        2 
   3  chr3_63740580     ASom    C    T        0      0        2 
   3  chr3_63740580     HCab    C    T        0      0        2 
   3  chr3_63740580     HPrz    C    T        0      0        2 
   3  chr3_63740580     ZBoe    C    T        0      0        2 
   3  chr3_63740580     ZGre    C    T        0      0        2 
   3  chr3_63740580     ZHar    C    T        0      0        2 
   3  chr3_63740580   Sample    C    T        0      0        2 
   3  chr3_63743243     AAsi    T    A      0.5      1        2 
   3  chr3_63743243     AKia    T    A        0      0        2 
   3  chr3_63743243     AOna    T    A        0      0        2 
   3  chr3_63743243     ASom    T    A        0      0        2 
   3  chr3_63743243     HCab    T    A        0      0        2 
   3  chr3_63743243     HPrz    T    A        0      0        2 
   3  chr3_63743243     ZBoe    T    A        0      0        2 
   3  chr3_63743243     ZGre    T    A        0      0        2 
   3  chr3_63743243     ZHar    T    A        0      0        2 
   3  chr3_63743243   Sample    T    A        0      0        2 
   3  chr3_63745989     AAsi    G    T        0      0        2 
   3  chr3_63745989     AKia    G    T        0      0        2 
   3  chr3_63745989     AOna    G    T        0      0        2 
   3  chr3_63745989     ASom    G    T        0      0        2 
   3  chr3_63745989     HCab    G    T        1      2        2 
   3  chr3_63745989     HPrz    G    T        1      2        2 
   3  chr3_63745989     ZBoe    G    T        0      0        2 
   3  chr3_63745989     ZGre    G    T        0      0        2 
   3  chr3_63745989     ZHar    G    T        0      0        2 
   3  chr3_63745989   Sample    G    T        0      0        2 
   3  chr3_63746019     AAsi    T    C        0      0        2 
   3  chr3_63746019     AKia    T    C        0      0        2 
   3  chr3_63746019     AOna    T    C      0.5      1        2 
   3  chr3_63746019     ASom    T    C        0      0        2 
   3  chr3_63746019     HCab    T    C        0      0        2 
   3  chr3_63746019     HPrz    T    C        0      0        2 
   3  chr3_63746019     ZBoe    T    C        0      0        2 
   3  chr3_63746019     ZGre    T    C        0      0        2 
   3  chr3_63746019     ZHar    T    C        0      0        2 
   3  chr3_63746019   Sample    T    C        0      0        2 
   3  chr3_63756916     AAsi    T    G        0      0        2 
   3  chr3_63756916     AKia    T    G        0      0        2 
   3  chr3_63756916     AOna    T    G        0      0        2 
   3  chr3_63756916     ASom    T    G        0      0        2 
   3  chr3_63756916     HCab    T    G        0      0        2 
   3  chr3_63756916     HPrz    T    G        1      2        2 
   3  chr3_63756916     ZBoe    T    G        0      0        2 
   3  chr3_63756916     ZGre    T    G        0      0        2 
   3  chr3_63756916     ZHar    T    G        0      0        2 
   3  chr3_63756916   Sample    T    G        0      0        2 
   3  chr3_63766413     AAsi    A    G        0      0        2 
   3  chr3_63766413     AKia    A    G        0      0        2 
   3  chr3_63766413     AOna    A    G        0      0        2 
   3  chr3_63766413     ASom    A    G        0      0        2 
   3  chr3_63766413     HCab    A    G      0.5      1        2 
   3  chr3_63766413     HPrz    A    G        1      2        2 
   3  chr3_63766413     ZBoe    A    G        0      0        2 
   3  chr3_63766413     ZGre    A    G        0      0        2 
   3  chr3_63766413     ZHar    A    G        0      0        2 
   3  chr3_63766413   Sample    A    G        0      0        2 
   3  chr3_63779240     AAsi    G    A        0      0        2 
   3  chr3_63779240     AKia    G    A        0      0        2 
   3  chr3_63779240     AOna    G    A        0      0        2 
   3  chr3_63779240     ASom    G    A        0      0        2 
   3  chr3_63779240     HCab    G    A        0      0        2 
   3  chr3_63779240     HPrz    G    A        0      0        2 
   3  chr3_63779240     ZBoe    G    A      0.5      1        2 
   3  chr3_63779240     ZGre    G    A        0      0        2 
   3  chr3_63779240     ZHar    G    A        0      0        2 
   3  chr3_63779240   Sample    G    A        0      0        2 
   3  chr3_63788601     AAsi    A    G        0      0        2 
   3  chr3_63788601     AKia    A    G        0      0        2 
   3  chr3_63788601     AOna    A    G        0      0        2 
   3  chr3_63788601     ASom    A    G        0      0        2 
   3  chr3_63788601     HCab    A    G        0      0        2 
   3  chr3_63788601     HPrz    A    G        0      0        2 
   3  chr3_63788601     ZBoe    A    G        0      0        2 
   3  chr3_63788601     ZGre    A    G        1      2        2 
   3  chr3_63788601     ZHar    A    G        0      0        2 
   3  chr3_63788601   Sample    A    G        0      0        2 
   3  chr3_63794666     AAsi    A    G        0      0        2 
   3  chr3_63794666     AKia    A    G        0      0        2 
   3  chr3_63794666     AOna    A    G        0      0        2 
   3  chr3_63794666     ASom    A    G        0      0        2 
   3  chr3_63794666     HCab    A    G        0      0        2 
   3  chr3_63794666     HPrz    A    G        0      0        2 
   3  chr3_63794666     ZBoe    A    G      0.5      1        2 
   3  chr3_63794666     ZGre    A    G        0      0        2 
   3  chr3_63794666     ZHar    A    G        0      0        2 
   3  chr3_63794666   Sample    A    G        0      0        2 
   3  chr3_63798121     AAsi    T    C        0      0        2 
   3  chr3_63798121     AKia    T    C        0      0        2 
   3  chr3_63798121     AOna    T    C        0      0        2 
   3  chr3_63798121     ASom    T    C        0      0        2 
   3  chr3_63798121     HCab    T    C        0      0        2 
   3  chr3_63798121     HPrz    T    C        0      0        2 
   3  chr3_63798121     ZBoe    T    C        0      0        2 
   3  chr3_63798121     ZGre    T    C        1      2        2 
   3  chr3_63798121     ZHar    T    C        0      0        2 
   3  chr3_63798121   Sample    T    C        0      0        2 
   3  chr3_63798201     AAsi    A    G        0      0        2 
   3  chr3_63798201     AKia    A    G        0      0        2 
   3  chr3_63798201     AOna    A    G        0      0        2 
   3  chr3_63798201     ASom    A    G        0      0        2 
   3  chr3_63798201     HCab    A    G        0      0        2 
   3  chr3_63798201     HPrz    A    G        0      0        2 
   3  chr3_63798201     ZBoe    A    G        0      0        2 
   3  chr3_63798201     ZGre    A    G        1      2        2 
   3  chr3_63798201     ZHar    A    G        0      0        2 
   3  chr3_63798201   Sample    A    G        0      0        2 
   3  chr3_63801896     AAsi    C    T        1      2        2 
   3  chr3_63801896     AKia    C    T        0      0        2 
   3  chr3_63801896     AOna    C    T        0      0        2 
   3  chr3_63801896     ASom    C    T        0      0        2 
   3  chr3_63801896     HCab    C    T        0      0        2 
   3  chr3_63801896     HPrz    C    T        0      0        2 
   3  chr3_63801896     ZBoe    C    T        0      0        2 
   3  chr3_63801896     ZGre    C    T        0      0        2 
   3  chr3_63801896     ZHar    C    T        0      0        2 
   3  chr3_63801896   Sample    C    T        1      2        2 
   3  chr3_63804493     AAsi    G    A        0      0        2 
   3  chr3_63804493     AKia    G    A        0      0        2 
   3  chr3_63804493     AOna    G    A        0      0        2 
   3  chr3_63804493     ASom    G    A        0      0        2 
   3  chr3_63804493     HCab    G    A        0      0        2 
   3  chr3_63804493     HPrz    G    A        0      0        2 
   3  chr3_63804493     ZBoe    G    A        0      0        2 
   3  chr3_63804493     ZGre    G    A        1      2        2 
   3  chr3_63804493     ZHar    G    A        0      0        2 
   3  chr3_63804493   Sample    G    A        0      0        2 
   3  chr3_63812601     AAsi    G    A        0      0        2 
   3  chr3_63812601     AKia    G    A        0      0        2 
   3  chr3_63812601     AOna    G    A        0      0        2 
   3  chr3_63812601     ASom    G    A        0      0        2 
   3  chr3_63812601     HCab    G    A        1      2        2 
   3  chr3_63812601     HPrz    G    A        1      2        2 
   3  chr3_63812601     ZBoe    G    A        0      0        2 
   3  chr3_63812601     ZGre    G    A        0      0        2 
   3  chr3_63812601     ZHar    G    A        0      0        2 
   3  chr3_63812601   Sample    G    A        0      0        2 
   3  chr3_63818839     AAsi    C    T        0      0        2 
   3  chr3_63818839     AKia    C    T        0      0        2 
   3  chr3_63818839     AOna    C    T      0.5      1        2 
   3  chr3_63818839     ASom    C    T        0      0        2 
   3  chr3_63818839     HCab    C    T        0      0        2 
   3  chr3_63818839     HPrz    C    T        0      0        2 
   3  chr3_63818839     ZBoe    C    T        0      0        2 
   3  chr3_63818839     ZGre    C    T        0      0        2 
   3  chr3_63818839     ZHar    C    T        0      0        2 
   3  chr3_63818839   Sample    C    T        0      0        2 
   3  chr3_63820457     AAsi    T    C        0      0        2 
   3  chr3_63820457     AKia    T    C        0      0        2 
   3  chr3_63820457     AOna    T    C        0      0        2 
   3  chr3_63820457     ASom    T    C        0      0        2 
   3  chr3_63820457     HCab    T    C        0      0        2 
   3  chr3_63820457     HPrz    T    C      0.5      1        2 
   3  chr3_63820457     ZBoe    T    C        0      0        2 
   3  chr3_63820457     ZGre    T    C        0      0        2 
   3  chr3_63820457     ZHar    T    C        0      0        2 
   3  chr3_63820457   Sample    T    C        0      0        2 
   3  chr3_63825347     AAsi    C    T        0      0        2 
   3  chr3_63825347     AKia    C    T        0      0        2 
   3  chr3_63825347     AOna    C    T        0      0        2 
   3  chr3_63825347     ASom    C    T        0      0        2 
   3  chr3_63825347     HCab    C    T        1      2        2 
   3  chr3_63825347     HPrz    C    T        1      2        2 
   3  chr3_63825347     ZBoe    C    T        0      0        2 
   3  chr3_63825347     ZGre    C    T        0      0        2 
   3  chr3_63825347     ZHar    C    T        0      0        2 
   3  chr3_63825347   Sample    C    T        0      0        2 
   3  chr3_63851420     AAsi    G    T        0      0        2 
   3  chr3_63851420     AKia    G    T        0      0        2 
   3  chr3_63851420     AOna    G    T        0      0        2 
   3  chr3_63851420     ASom    G    T        0      0        2 
   3  chr3_63851420     HCab    G    T        1      2        2 
   3  chr3_63851420     HPrz    G    T        1      2        2 
   3  chr3_63851420     ZBoe    G    T        0      0        2 
   3  chr3_63851420     ZGre    G    T        0      0        2 
   3  chr3_63851420     ZHar    G    T        0      0        2 
   3  chr3_63851420   Sample    G    T        0      0        2 
   3  chr3_63853680     AAsi    T    C        0      0        2 
   3  chr3_63853680     AKia    T    C        0      0        2 
   3  chr3_63853680     AOna    T    C      0.5      1        2 
   3  chr3_63853680     ASom    T    C        0      0        2 
   3  chr3_63853680     HCab    T    C        0      0        2 
   3  chr3_63853680     HPrz    T    C        0      0        2 
   3  chr3_63853680     ZBoe    T    C        0      0        2 
   3  chr3_63853680     ZGre    T    C        0      0        2 
   3  chr3_63853680     ZHar    T    C        0      0        2 
   3  chr3_63853680   Sample    T    C        0      0        2 
   3  chr3_63854072     AAsi    G    T        0      0        2 
   3  chr3_63854072     AKia    G    T        1      2        2 
   3  chr3_63854072     AOna    G    T      0.5      1        2 
   3  chr3_63854072     ASom    G    T        0      0        2 
   3  chr3_63854072     HCab    G    T        0      0        2 
   3  chr3_63854072     HPrz    G    T        0      0        2 
   3  chr3_63854072     ZBoe    G    T        0      0        2 
   3  chr3_63854072     ZGre    G    T        0      0        2 
   3  chr3_63854072     ZHar    G    T        0      0        2 
   3  chr3_63854072   Sample    G    T        0      0        2 
   3  chr3_63862025     AAsi    T    G        1      2        2 
   3  chr3_63862025     AKia    T    G        0      0        2 
   3  chr3_63862025     AOna    T    G        0      0        2 
   3  chr3_63862025     ASom    T    G        0      0        2 
   3  chr3_63862025     HCab    T    G        0      0        2 
   3  chr3_63862025     HPrz    T    G        0      0        2 
   3  chr3_63862025     ZBoe    T    G        0      0        2 
   3  chr3_63862025     ZGre    T    G        0      0        2 
   3  chr3_63862025     ZHar    T    G        0      0        2 
   3  chr3_63862025   Sample    T    G        0      0        2 
   3  chr3_63866008     AAsi    C    G        0      0        2 
   3  chr3_63866008     AKia    C    G        0      0        2 
   3  chr3_63866008     AOna    C    G        0      0        2 
   3  chr3_63866008     ASom    C    G        0      0        2 
   3  chr3_63866008     HCab    C    G        1      2        2 
   3  chr3_63866008     HPrz    C    G        1      2        2 
   3  chr3_63866008     ZBoe    C    G        0      0        2 
   3  chr3_63866008     ZGre    C    G        0      0        2 
   3  chr3_63866008     ZHar    C    G        0      0        2 
   3  chr3_63866008   Sample    C    G        0      0        2 
   3  chr3_63870545     AAsi    A    G        0      0        2 
   3  chr3_63870545     AKia    A    G      0.5      1        2 
   3  chr3_63870545     AOna    A    G        0      0        2 
   3  chr3_63870545     ASom    A    G        0      0        2 
   3  chr3_63870545     HCab    A    G        0      0        2 
   3  chr3_63870545     HPrz    A    G        0      0        2 
   3  chr3_63870545     ZBoe    A    G        0      0        2 
   3  chr3_63870545     ZGre    A    G        0      0        2 
   3  chr3_63870545     ZHar    A    G        0      0        2 
   3  chr3_63870545   Sample    A    G        0      0        2 
   3  chr3_63879511     AAsi    A    C        0      0        2 
   3  chr3_63879511     AKia    A    C        0      0        2 
   3  chr3_63879511     AOna    A    C        0      0        2 
   3  chr3_63879511     ASom    A    C        0      0        2 
   3  chr3_63879511     HCab    A    C        0      0        2 
   3  chr3_63879511     HPrz    A    C        0      0        2 
   3  chr3_63879511     ZBoe    A    C        0      0        2 
   3  chr3_63879511     ZGre    A    C        0      0        2 
   3  chr3_63879511     ZHar    A    C        1      2        2 
   3  chr3_63879511   Sample    A    C        0      0        2 
   3  chr3_63880842     AAsi    T    C        0      0        2 
   3  chr3_63880842     AKia    T    C        1      2        2 
   3  chr3_63880842     AOna    T    C        0      0        2 
   3  chr3_63880842     ASom    T    C        0      0        2 
   3  chr3_63880842     HCab    T    C        0      0        2 
   3  chr3_63880842     HPrz    T    C        0      0        2 
   3  chr3_63880842     ZBoe    T    C        0      0        2 
   3  chr3_63880842     ZGre    T    C        0      0        2 
   3  chr3_63880842     ZHar    T    C        0      0        2 
   3  chr3_63880842   Sample    T    C        0      0        2 
   3  chr3_63882408     AAsi    C    T        0      0        2 
   3  chr3_63882408     AKia    C    T        0      0        2 
   3  chr3_63882408     AOna    C    T        0      0        2 
   3  chr3_63882408     ASom    C    T        1      2        2 
   3  chr3_63882408     HCab    C    T        0      0        2 
   3  chr3_63882408     HPrz    C    T        0      0        2 
   3  chr3_63882408     ZBoe    C    T        0      0        2 
   3  chr3_63882408     ZGre    C    T        0      0        2 
   3  chr3_63882408     ZHar    C    T        0      0        2 
   3  chr3_63882408   Sample    C    T        0      0        2 
   3  chr3_63889548     AAsi    C    G        0      0        2 
   3  chr3_63889548     AKia    C    G      0.5      1        2 
   3  chr3_63889548     AOna    C    G        0      0        2 
   3  chr3_63889548     ASom    C    G        0      0        2 
   3  chr3_63889548     HCab    C    G        0      0        2 
   3  chr3_63889548     HPrz    C    G        0      0        2 
   3  chr3_63889548     ZBoe    C    G        0      0        2 
   3  chr3_63889548     ZGre    C    G        0      0        2 
   3  chr3_63889548     ZHar    C    G        0      0        2 
   3  chr3_63889548   Sample    C    G        0      0        2 
   3  chr3_63894256     AAsi    T    C        0      0        2 
   3  chr3_63894256     AKia    T    C        0      0        2 
   3  chr3_63894256     AOna    T    C        0      0        2 
   3  chr3_63894256     ASom    T    C        0      0        2 
   3  chr3_63894256     HCab    T    C        1      2        2 
   3  chr3_63894256     HPrz    T    C        1      2        2 
   3  chr3_63894256     ZBoe    T    C        0      0        2 
   3  chr3_63894256     ZGre    T    C        0      0        2 
   3  chr3_63894256     ZHar    T    C        0      0        2 
   3  chr3_63894256   Sample    T    C        0      0        2 
   3  chr3_63901741     AAsi    A    G        0      0        2 
   3  chr3_63901741     AKia    A    G        0      0        2 
   3  chr3_63901741     AOna    A    G        0      0        2 
   3  chr3_63901741     ASom    A    G        0      0        2 
   3  chr3_63901741     HCab    A    G        1      2        2 
   3  chr3_63901741     HPrz    A    G        1      2        2 
   3  chr3_63901741     ZBoe    A    G        0      0        2 
   3  chr3_63901741     ZGre    A    G        0      0        2 
   3  chr3_63901741     ZHar    A    G        0      0        2 
   3  chr3_63901741   Sample    A    G        0      0        2 
   3  chr3_63905693     AAsi    T    C        0      0        2 
   3  chr3_63905693     AKia    T    C        0      0        2 
   3  chr3_63905693     AOna    T    C        0      0        2 
   3  chr3_63905693     ASom    T    C        0      0        2 
   3  chr3_63905693     HCab    T    C        0      0        2 
   3  chr3_63905693     HPrz    T    C        0      0        2 
   3  chr3_63905693     ZBoe    T    C      0.5      1        2 
   3  chr3_63905693     ZGre    T    C        0      0        2 
   3  chr3_63905693     ZHar    T    C        0      0        2 
   3  chr3_63905693   Sample    T    C        0      0        2 
   3  chr3_63917628     AAsi    A    G        0      0        2 
   3  chr3_63917628     AKia    A    G        0      0        2 
   3  chr3_63917628     AOna    A    G        0      0        2 
   3  chr3_63917628     ASom    A    G        0      0        2 
   3  chr3_63917628     HCab    A    G        0      0        2 
   3  chr3_63917628     HPrz    A    G        0      0        2 
   3  chr3_63917628     ZBoe    A    G        0      0        2 
   3  chr3_63917628     ZGre    A    G        0      0        2 
   3  chr3_63917628     ZHar    A    G      0.5      1        2 
   3  chr3_63917628   Sample    A    G        0      0        2 
   3  chr3_63917808     AAsi    C    A        0      0        2 
   3  chr3_63917808     AKia    C    A        1      2        2 
   3  chr3_63917808     AOna    C    A      0.5      1        2 
   3  chr3_63917808     ASom    C    A        0      0        2 
   3  chr3_63917808     HCab    C    A        0      0        2 
   3  chr3_63917808     HPrz    C    A        0      0        2 
   3  chr3_63917808     ZBoe    C    A        0      0        2 
   3  chr3_63917808     ZGre    C    A        0      0        2 
   3  chr3_63917808     ZHar    C    A        0      0        2 
   3  chr3_63917808   Sample    C    A        0      0        2 
   3  chr3_63918620     AAsi    A    G        0      0        2 
   3  chr3_63918620     AKia    A    G        0      0        2 
   3  chr3_63918620     AOna    A    G        0      0        2 
   3  chr3_63918620     ASom    A    G        0      0        2 
   3  chr3_63918620     HCab    A    G      0.5      1        2 
   3  chr3_63918620     HPrz    A    G        0      0        2 
   3  chr3_63918620     ZBoe    A    G        0      0        2 
   3  chr3_63918620     ZGre    A    G        0      0        2 
   3  chr3_63918620     ZHar    A    G        0      0        2 
   3  chr3_63918620   Sample    A    G        0      0        2 
   3  chr3_63918946     AAsi    T    G        0      0        2 
   3  chr3_63918946     AKia    T    G        1      2        2 
   3  chr3_63918946     AOna    T    G      0.5      1        2 
   3  chr3_63918946     ASom    T    G        0      0        2 
   3  chr3_63918946     HCab    T    G        0      0        2 
   3  chr3_63918946     HPrz    T    G        0      0        2 
   3  chr3_63918946     ZBoe    T    G        0      0        2 
   3  chr3_63918946     ZGre    T    G        0      0        2 
   3  chr3_63918946     ZHar    T    G        0      0        2 
   3  chr3_63918946   Sample    T    G        0      0        2 
   3  chr3_63920746     AAsi    T    C        0      0        2 
   3  chr3_63920746     AKia    T    C        1      2        2 
   3  chr3_63920746     AOna    T    C        0      0        2 
   3  chr3_63920746     ASom    T    C        0      0        2 
   3  chr3_63920746     HCab    T    C        0      0        2 
   3  chr3_63920746     HPrz    T    C        0      0        2 
   3  chr3_63920746     ZBoe    T    C        0      0        2 
   3  chr3_63920746     ZGre    T    C        0      0        2 
   3  chr3_63920746     ZHar    T    C        0      0        2 
   3  chr3_63920746   Sample    T    C        0      0        2 
   3  chr3_63921721     AAsi    G    A        0      0        2 
   3  chr3_63921721     AKia    G    A        0      0        2 
   3  chr3_63921721     AOna    G    A        0      0        2 
   3  chr3_63921721     ASom    G    A        0      0        2 
   3  chr3_63921721     HCab    G    A        1      2        2 
   3  chr3_63921721     HPrz    G    A        1      2        2 
   3  chr3_63921721     ZBoe    G    A        0      0        2 
   3  chr3_63921721     ZGre    G    A        0      0        2 
   3  chr3_63921721     ZHar    G    A        0      0        2 
   3  chr3_63921721   Sample    G    A        0      0        2 
   3  chr3_63922248     AAsi    G    A        0      0        2 
   3  chr3_63922248     AKia    G    A        0      0        2 
   3  chr3_63922248     AOna    G    A        0      0        2 
   3  chr3_63922248     ASom    G    A        0      0        2 
   3  chr3_63922248     HCab    G    A        1      2        2 
   3  chr3_63922248     HPrz    G    A        1      2        2 
   3  chr3_63922248     ZBoe    G    A        0      0        2 
   3  chr3_63922248     ZGre    G    A        0      0        2 
   3  chr3_63922248     ZHar    G    A        0      0        2 
   3  chr3_63922248   Sample    G    A        0      0        2 
   3  chr3_63924599     AAsi    C    A        0      0        2 
   3  chr3_63924599     AKia    C    A        0      0        2 
   3  chr3_63924599     AOna    C    A      0.5      1        2 
   3  chr3_63924599     ASom    C    A        0      0        2 
   3  chr3_63924599     HCab    C    A        0      0        2 
   3  chr3_63924599     HPrz    C    A        0      0        2 
   3  chr3_63924599     ZBoe    C    A        0      0        2 
   3  chr3_63924599     ZGre    C    A        0      0        2 
   3  chr3_63924599     ZHar    C    A        0      0        2 
   3  chr3_63924599   Sample    C    A        0      0        2 
   3  chr3_63927148     AAsi    C    T        0      0        2 
   3  chr3_63927148     AKia    C    T        0      0        2 
   3  chr3_63927148     AOna    C    T        0      0        2 
   3  chr3_63927148     ASom    C    T        0      0        2 
   3  chr3_63927148     HCab    C    T        0      0        2 
   3  chr3_63927148     HPrz    C    T        0      0        2 
   3  chr3_63927148     ZBoe    C    T        0      0        2 
   3  chr3_63927148     ZGre    C    T        1      2        2 
   3  chr3_63927148     ZHar    C    T        0      0        2 
   3  chr3_63927148   Sample    C    T        0      0        2 
   3  chr3_63933834     AAsi    C    G        0      0        2 
   3  chr3_63933834     AKia    C    G        1      2        2 
   3  chr3_63933834     AOna    C    G        1      2        2 
   3  chr3_63933834     ASom    C    G        0      0        2 
   3  chr3_63933834     HCab    C    G        0      0        2 
   3  chr3_63933834     HPrz    C    G        0      0        2 
   3  chr3_63933834     ZBoe    C    G        0      0        2 
   3  chr3_63933834     ZGre    C    G        0      0        2 
   3  chr3_63933834     ZHar    C    G        0      0        2 
   3  chr3_63933834   Sample    C    G        0      0        2 
   3  chr3_63933894     AAsi    G    A        0      0        2 
   3  chr3_63933894     AKia    G    A        0      0        2 
   3  chr3_63933894     AOna    G    A        0      0        2 
   3  chr3_63933894     ASom    G    A        0      0        2 
   3  chr3_63933894     HCab    G    A      0.5      1        2 
   3  chr3_63933894     HPrz    G    A        0      0        2 
   3  chr3_63933894     ZBoe    G    A        0      0        2 
   3  chr3_63933894     ZGre    G    A        0      0        2 
   3  chr3_63933894     ZHar    G    A        0      0        2 
   3  chr3_63933894   Sample    G    A        0      0        2 
   3  chr3_63935614     AAsi    T    C        0      0        2 
   3  chr3_63935614     AKia    T    C        0      0        2 
   3  chr3_63935614     AOna    T    C        0      0        2 
   3  chr3_63935614     ASom    T    C        0      0        2 
   3  chr3_63935614     HCab    T    C        0      0        2 
   3  chr3_63935614     HPrz    T    C        0      0        2 
   3  chr3_63935614     ZBoe    T    C        0      0        2 
   3  chr3_63935614     ZGre    T    C        1      2        2 
   3  chr3_63935614     ZHar    T    C        1      2        2 
   3  chr3_63935614   Sample    T    C        0      0        2 
   3  chr3_63935961     AAsi    A    G        0      0        2 
   3  chr3_63935961     AKia    A    G        0      0        2 
   3  chr3_63935961     AOna    A    G        0      0        2 
   3  chr3_63935961     ASom    A    G        0      0        2 
   3  chr3_63935961     HCab    A    G        1      2        2 
   3  chr3_63935961     HPrz    A    G        1      2        2 
   3  chr3_63935961     ZBoe    A    G        0      0        2 
   3  chr3_63935961     ZGre    A    G        0      0        2 
   3  chr3_63935961     ZHar    A    G        0      0        2 
   3  chr3_63935961   Sample    A    G        0      0        2 
   3  chr3_63938839     AAsi    C    T        0      0        2 
   3  chr3_63938839     AKia    C    T        0      0        2 
   3  chr3_63938839     AOna    C    T        0      0        2 
   3  chr3_63938839     ASom    C    T        0      0        2 
   3  chr3_63938839     HCab    C    T        0      0        2 
   3  chr3_63938839     HPrz    C    T        0      0        2 
   3  chr3_63938839     ZBoe    C    T        0      0        2 
   3  chr3_63938839     ZGre    C    T        0      0        2 
   3  chr3_63938839     ZHar    C    T        1      2        2 
   3  chr3_63938839   Sample    C    T        0      0        2 
   3  chr3_63939053     AAsi    T    C        0      0        2 
   3  chr3_63939053     AKia    T    C        1      2        2 
   3  chr3_63939053     AOna    T    C        1      2        2 
   3  chr3_63939053     ASom    T    C        0      0        2 
   3  chr3_63939053     HCab    T    C        0      0        2 
   3  chr3_63939053     HPrz    T    C        0      0        2 
   3  chr3_63939053     ZBoe    T    C        0      0        2 
   3  chr3_63939053     ZGre    T    C        0      0        2 
   3  chr3_63939053     ZHar    T    C        0      0        2 
   3  chr3_63939053   Sample    T    C        0      0        2 
   3  chr3_63943207     AAsi    A    C        0      0        2 
   3  chr3_63943207     AKia    A    C        0      0        2 
   3  chr3_63943207     AOna    A    C        0      0        2 
   3  chr3_63943207     ASom    A    C        0      0        2 
   3  chr3_63943207     HCab    A    C        1      2        2 
   3  chr3_63943207     HPrz    A    C        1      2        2 
   3  chr3_63943207     ZBoe    A    C        0      0        2 
   3  chr3_63943207     ZGre    A    C        0      0        2 
   3  chr3_63943207     ZHar    A    C        0      0        2 
   3  chr3_63943207   Sample    A    C        0      0        2 
   3  chr3_63946681     AAsi    G    A        0      0        2 
   3  chr3_63946681     AKia    G    A        0      0        2 
   3  chr3_63946681     AOna    G    A        0      0        2 
   3  chr3_63946681     ASom    G    A        0      0        2 
   3  chr3_63946681     HCab    G    A        1      2        2 
   3  chr3_63946681     HPrz    G    A        1      2        2 
   3  chr3_63946681     ZBoe    G    A        0      0        2 
   3  chr3_63946681     ZGre    G    A        0      0        2 
   3  chr3_63946681     ZHar    G    A        0      0        2 
   3  chr3_63946681   Sample    G    A        0      0        2 
   3  chr3_63950237     AAsi    A    G        0      0        2 
   3  chr3_63950237     AKia    A    G        0      0        2 
   3  chr3_63950237     AOna    A    G        0      0        2 
   3  chr3_63950237     ASom    A    G        0      0        2 
   3  chr3_63950237     HCab    A    G        1      2        2 
   3  chr3_63950237     HPrz    A    G        1      2        2 
   3  chr3_63950237     ZBoe    A    G        0      0        2 
   3  chr3_63950237     ZGre    A    G        0      0        2 
   3  chr3_63950237     ZHar    A    G        0      0        2 
   3  chr3_63950237   Sample    A    G        0      0        2 
   3  chr3_63964270     AAsi    C    A        0      0        2 
   3  chr3_63964270     AKia    C    A        0      0        2 
   3  chr3_63964270     AOna    C    A        0      0        2 
   3  chr3_63964270     ASom    C    A        0      0        2 
   3  chr3_63964270     HCab    C    A        0      0        2 
   3  chr3_63964270     HPrz    C    A        0      0        2 
   3  chr3_63964270     ZBoe    C    A        0      0        2 
   3  chr3_63964270     ZGre    C    A        1      2        2 
   3  chr3_63964270     ZHar    C    A        0      0        2 
   3  chr3_63964270   Sample    C    A        0      0        2 
   3  chr3_63973638     AAsi    T    C        0      0        2 
   3  chr3_63973638     AKia    T    C        0      0        2 
   3  chr3_63973638     AOna    T    C        0      0        2 
   3  chr3_63973638     ASom    T    C        0      0        2 
   3  chr3_63973638     HCab    T    C        0      0        2 
   3  chr3_63973638     HPrz    T    C      0.5      1        2 
   3  chr3_63973638     ZBoe    T    C        0      0        2 
   3  chr3_63973638     ZGre    T    C        0      0        2 
   3  chr3_63973638     ZHar    T    C        0      0        2 
   3  chr3_63973638   Sample    T    C        0      0        2 
   3  chr3_63985513     AAsi    G    A        0      0        2 
   3  chr3_63985513     AKia    G    A        0      0        2 
   3  chr3_63985513     AOna    G    A        0      0        2 
   3  chr3_63985513     ASom    G    A        0      0        2 
   3  chr3_63985513     HCab    G    A        0      0        2 
   3  chr3_63985513     HPrz    G    A        0      0        2 
   3  chr3_63985513     ZBoe    G    A        0      0        2 
   3  chr3_63985513     ZGre    G    A        0      0        2 
   3  chr3_63985513     ZHar    G    A        1      2        2 
   3  chr3_63985513   Sample    G    A        0      0        2 
   3  chr3_64004934     AAsi    C    T        0      0        2 
   3  chr3_64004934     AKia    C    T        0      0        2 
   3  chr3_64004934     AOna    C    T        0      0        2 
   3  chr3_64004934     ASom    C    T        0      0        2 
   3  chr3_64004934     HCab    C    T        1      2        2 
   3  chr3_64004934     HPrz    C    T        1      2        2 
   3  chr3_64004934     ZBoe    C    T        0      0        2 
   3  chr3_64004934     ZGre    C    T        0      0        2 
   3  chr3_64004934     ZHar    C    T        0      0        2 
   3  chr3_64004934   Sample    C    T        0      0        2 
   3  chr3_64007291     AAsi    G    A        0      0        2 
   3  chr3_64007291     AKia    G    A        0      0        2 
   3  chr3_64007291     AOna    G    A        0      0        2 
   3  chr3_64007291     ASom    G    A        0      0        2 
   3  chr3_64007291     HCab    G    A        0      0        2 
   3  chr3_64007291     HPrz    G    A        0      0        2 
   3  chr3_64007291     ZBoe    G    A        1      2        2 
   3  chr3_64007291     ZGre    G    A        1      2        2 
   3  chr3_64007291     ZHar    G    A        0      0        2 
   3  chr3_64007291   Sample    G    A        0      0        2 
   3  chr3_64017897     AAsi    C    T        0      0        2 
   3  chr3_64017897     AKia    C    T        0      0        2 
   3  chr3_64017897     AOna    C    T        0      0        2 
   3  chr3_64017897     ASom    C    T        0      0        2 
   3  chr3_64017897     HCab    C    T        0      0        2 
   3  chr3_64017897     HPrz    C    T        0      0        2 
   3  chr3_64017897     ZBoe    C    T        1      2        2 
   3  chr3_64017897     ZGre    C    T        1      2        2 
   3  chr3_64017897     ZHar    C    T        0      0        2 
   3  chr3_64017897   Sample    C    T        0      0        2 
   3  chr3_64025287     AAsi    A    G        0      0        2 
   3  chr3_64025287     AKia    A    G        0      0        2 
   3  chr3_64025287     AOna    A    G      0.5      1        2 
   3  chr3_64025287     ASom    A    G        0      0        2 
   3  chr3_64025287     HCab    A    G        0      0        2 
   3  chr3_64025287     HPrz    A    G        0      0        2 
   3  chr3_64025287     ZBoe    A    G        0      0        2 
   3  chr3_64025287     ZGre    A    G        0      0        2 
   3  chr3_64025287     ZHar    A    G        0      0        2 
   3  chr3_64025287   Sample    A    G        0      0        2 
   3  chr3_64034074     AAsi    C    T        0      0        2 
   3  chr3_64034074     AKia    C    T        0      0        2 
   3  chr3_64034074     AOna    C    T      0.5      1        2 
   3  chr3_64034074     ASom    C    T        0      0        2 
   3  chr3_64034074     HCab    C    T        0      0        2 
   3  chr3_64034074     HPrz    C    T        0      0        2 
   3  chr3_64034074     ZBoe    C    T        0      0        2 
   3  chr3_64034074     ZGre    C    T        0      0        2 
   3  chr3_64034074     ZHar    C    T        0      0        2 
   3  chr3_64034074   Sample    C    T        0      0        2 
   3  chr3_64041146     AAsi    A    G        0      0        2 
   3  chr3_64041146     AKia    A    G        0      0        2 
   3  chr3_64041146     AOna    A    G        0      0        2 
   3  chr3_64041146     ASom    A    G        0      0        2 
   3  chr3_64041146     HCab    A    G        0      0        2 
   3  chr3_64041146     HPrz    A    G        0      0        2 
   3  chr3_64041146     ZBoe    A    G        0      0        2 
   3  chr3_64041146     ZGre    A    G        1      2        2 
   3  chr3_64041146     ZHar    A    G        0      0        2 
   3  chr3_64041146   Sample    A    G        0      0        2 
   3  chr3_64043978     AAsi    T    A        1      2        2 
   3  chr3_64043978     AKia    T    A        0      0        2 
   3  chr3_64043978     AOna    T    A        0      0        2 
   3  chr3_64043978     ASom    T    A        0      0        2 
   3  chr3_64043978     HCab    T    A        0      0        2 
   3  chr3_64043978     HPrz    T    A        0      0        2 
   3  chr3_64043978     ZBoe    T    A        0      0        2 
   3  chr3_64043978     ZGre    T    A        0      0        2 
   3  chr3_64043978     ZHar    T    A        0      0        2 
   3  chr3_64043978   Sample    T    A        1      2        2 
   3  chr3_64044048     AAsi    A    T        0      0        2 
   3  chr3_64044048     AKia    A    T        0      0        2 
   3  chr3_64044048     AOna    A    T        0      0        2 
   3  chr3_64044048     ASom    A    T        0      0        2 
   3  chr3_64044048     HCab    A    T        0      0        2 
   3  chr3_64044048     HPrz    A    T        0      0        2 
   3  chr3_64044048     ZBoe    A    T        0      0        2 
   3  chr3_64044048     ZGre    A    T        1      2        2 
   3  chr3_64044048     ZHar    A    T        0      0        2 
   3  chr3_64044048   Sample    A    T        0      0        2 
   3  chr3_64048108     AAsi    A    G        0      0        2 
   3  chr3_64048108     AKia    A    G        0      0        2 
   3  chr3_64048108     AOna    A    G        0      0        2 
   3  chr3_64048108     ASom    A    G        0      0        2 
   3  chr3_64048108     HCab    A    G        0      0        2 
   3  chr3_64048108     HPrz    A    G        0      0        2 
   3  chr3_64048108     ZBoe    A    G        0      0        2 
   3  chr3_64048108     ZGre    A    G        0      0        2 
   3  chr3_64048108     ZHar    A    G        1      2        2 
   3  chr3_64048108   Sample    A    G        0      0        2 
   3  chr3_64061306     AAsi    T    C        0      0        2 
   3  chr3_64061306     AKia    T    C        0      0        2 
   3  chr3_64061306     AOna    T    C        0      0        2 
   3  chr3_64061306     ASom    T    C        0      0        2 
   3  chr3_64061306     HCab    T    C        0      0        2 
   3  chr3_64061306     HPrz    T    C        0      0        2 
   3  chr3_64061306     ZBoe    T    C        1      2        2 
   3  chr3_64061306     ZGre    T    C        1      2        2 
   3  chr3_64061306     ZHar    T    C        1      2        2 
   3  chr3_64061306   Sample    T    C        0      0        2 
   3  chr3_64075218     AAsi    C    T        0      0        2 
   3  chr3_64075218     AKia    C    T        0      0        2 
   3  chr3_64075218     AOna    C    T        0      0        2 
   3  chr3_64075218     ASom    C    T        0      0        2 
   3  chr3_64075218     HCab    C    T        1      2        2 
   3  chr3_64075218     HPrz    C    T        1      2        2 
   3  chr3_64075218     ZBoe    C    T        0      0        2 
   3  chr3_64075218     ZGre    C    T        0      0        2 
   3  chr3_64075218     ZHar    C    T        0      0        2 
   3  chr3_64075218   Sample    C    T        0      0        2 
   3  chr3_64075430     AAsi    T    C        0      0        2 
   3  chr3_64075430     AKia    T    C        0      0        2 
   3  chr3_64075430     AOna    T    C        0      0        2 
   3  chr3_64075430     ASom    T    C        1      2        2 
   3  chr3_64075430     HCab    T    C        0      0        2 
   3  chr3_64075430     HPrz    T    C        0      0        2 
   3  chr3_64075430     ZBoe    T    C        0      0        2 
   3  chr3_64075430     ZGre    T    C        0      0        2 
   3  chr3_64075430     ZHar    T    C        0      0        2 
   3  chr3_64075430   Sample    T    C        0      0        2 
   3  chr3_64075824     AAsi    G    C        0      0        2 
   3  chr3_64075824     AKia    G    C        0      0        2 
   3  chr3_64075824     AOna    G    C        0      0        2 
   3  chr3_64075824     ASom    G    C        0      0        2 
   3  chr3_64075824     HCab    G    C        1      2        2 
   3  chr3_64075824     HPrz    G    C        1      2        2 
   3  chr3_64075824     ZBoe    G    C        0      0        2 
   3  chr3_64075824     ZGre    G    C        0      0        2 
   3  chr3_64075824     ZHar    G    C        0      0        2 
   3  chr3_64075824   Sample    G    C        0      0        2 
   3  chr3_64089074     AAsi    T    C        0      0        2 
   3  chr3_64089074     AKia    T    C        0      0        2 
   3  chr3_64089074     AOna    T    C        0      0        2 
   3  chr3_64089074     ASom    T    C        0      0        2 
   3  chr3_64089074     HCab    T    C        0      0        2 
   3  chr3_64089074     HPrz    T    C        0      0        2 
   3  chr3_64089074     ZBoe    T    C        0      0        2 
   3  chr3_64089074     ZGre    T    C        0      0        2 
   3  chr3_64089074     ZHar    T    C        1      2        2 
   3  chr3_64089074   Sample    T    C        0      0        2 
   3  chr3_64096045     AAsi    G    A        0      0        2 
   3  chr3_64096045     AKia    G    A        1      2        2 
   3  chr3_64096045     AOna    G    A        0      0        2 
   3  chr3_64096045     ASom    G    A        0      0        2 
   3  chr3_64096045     HCab    G    A        0      0        2 
   3  chr3_64096045     HPrz    G    A        0      0        2 
   3  chr3_64096045     ZBoe    G    A        0      0        2 
   3  chr3_64096045     ZGre    G    A        0      0        2 
   3  chr3_64096045     ZHar    G    A        0      0        2 
   3  chr3_64096045   Sample    G    A        0      0        2 
   3  chr3_64096682     AAsi    C    G        1      2        2 
   3  chr3_64096682     AKia    C    G        0      0        2 
   3  chr3_64096682     AOna    C    G        0      0        2 
   3  chr3_64096682     ASom    C    G        0      0        2 
   3  chr3_64096682     HCab    C    G        0      0        2 
   3  chr3_64096682     HPrz    C    G        0      0        2 
   3  chr3_64096682     ZBoe    C    G        0      0        2 
   3  chr3_64096682     ZGre    C    G        0      0        2 
   3  chr3_64096682     ZHar    C    G        0      0        2 
   3  chr3_64096682   Sample    C    G        0      0        2 
   3  chr3_64106723     AAsi    A    G        0      0        2 
   3  chr3_64106723     AKia    A    G        0      0        2 
   3  chr3_64106723     AOna    A    G        0      0        2 
   3  chr3_64106723     ASom    A    G        0      0        2 
   3  chr3_64106723     HCab    A    G        0      0        2 
   3  chr3_64106723     HPrz    A    G      0.5      1        2 
   3  chr3_64106723     ZBoe    A    G        0      0        2 
   3  chr3_64106723     ZGre    A    G        0      0        2 
   3  chr3_64106723     ZHar    A    G        0      0        2 
   3  chr3_64106723   Sample    A    G        0      0        2 
   3  chr3_64109149     AAsi    C    A        0      0        2 
   3  chr3_64109149     AKia    C    A        0      0        2 
   3  chr3_64109149     AOna    C    A        0      0        2 
   3  chr3_64109149     ASom    C    A        0      0        2 
   3  chr3_64109149     HCab    C    A        0      0        2 
   3  chr3_64109149     HPrz    C    A        0      0        2 
   3  chr3_64109149     ZBoe    C    A        0      0        2 
   3  chr3_64109149     ZGre    C    A        1      2        2 
   3  chr3_64109149     ZHar    C    A        0      0        2 
   3  chr3_64109149   Sample    C    A        0      0        2 
   3  chr3_64110303     AAsi    A    C        0      0        2 
   3  chr3_64110303     AKia    A    C        0      0        2 
   3  chr3_64110303     AOna    A    C        0      0        2 
   3  chr3_64110303     ASom    A    C        0      0        2 
   3  chr3_64110303     HCab    A    C        0      0        2 
   3  chr3_64110303     HPrz    A    C        0      0        2 
   3  chr3_64110303     ZBoe    A    C        0      0        2 
   3  chr3_64110303     ZGre    A    C        0      0        2 
   3  chr3_64110303     ZHar    A    C      0.5      1        2 
   3  chr3_64110303   Sample    A    C        0      0        2 
   3  chr3_64122199     AAsi    G    A        0      0        2 
   3  chr3_64122199     AKia    G    A        0      0        2 
   3  chr3_64122199     AOna    G    A        0      0        2 
   3  chr3_64122199     ASom    G    A        0      0        2 
   3  chr3_64122199     HCab    G    A        1      2        2 
   3  chr3_64122199     HPrz    G    A        1      2        2 
   3  chr3_64122199     ZBoe    G    A        0      0        2 
   3  chr3_64122199     ZGre    G    A        0      0        2 
   3  chr3_64122199     ZHar    G    A        0      0        2 
   3  chr3_64122199   Sample    G    A        0      0        2 
   3  chr3_64129617     AAsi    A    G        0      0        2 
   3  chr3_64129617     AKia    A    G        0      0        2 
   3  chr3_64129617     AOna    A    G        0      0        2 
   3  chr3_64129617     ASom    A    G        0      0        2 
   3  chr3_64129617     HCab    A    G        0      0        2 
   3  chr3_64129617     HPrz    A    G        0      0        2 
   3  chr3_64129617     ZBoe    A    G        1      2        2 
   3  chr3_64129617     ZGre    A    G        1      2        2 
   3  chr3_64129617     ZHar    A    G        0      0        2 
   3  chr3_64129617   Sample    A    G        0      0        2 
   3  chr3_64135072     AAsi    G    A        0      0        2 
   3  chr3_64135072     AKia    G    A        0      0        2 
   3  chr3_64135072     AOna    G    A        0      0        2 
   3  chr3_64135072     ASom    G    A        0      0        2 
   3  chr3_64135072     HCab    G    A        1      2        2 
   3  chr3_64135072     HPrz    G    A        1      2        2 
   3  chr3_64135072     ZBoe    G    A        0      0        2 
   3  chr3_64135072     ZGre    G    A        0      0        2 
   3  chr3_64135072     ZHar    G    A        0      0        2 
   3  chr3_64135072   Sample    G    A        0      0        2 
   3  chr3_64136760     AAsi    G    C        0      0        2 
   3  chr3_64136760     AKia    G    C        1      2        2 
   3  chr3_64136760     AOna    G    C        0      0        2 
   3  chr3_64136760     ASom    G    C        0      0        2 
   3  chr3_64136760     HCab    G    C        0      0        2 
   3  chr3_64136760     HPrz    G    C        0      0        2 
   3  chr3_64136760     ZBoe    G    C        0      0        2 
   3  chr3_64136760     ZGre    G    C        0      0        2 
   3  chr3_64136760     ZHar    G    C        0      0        2 
   3  chr3_64136760   Sample    G    C        0      0        2 
   3  chr3_64141923     AAsi    C    A        0      0        2 
   3  chr3_64141923     AKia    C    A        0      0        2 
   3  chr3_64141923     AOna    C    A        0      0        2 
   3  chr3_64141923     ASom    C    A        0      0        2 
   3  chr3_64141923     HCab    C    A        0      0        2 
   3  chr3_64141923     HPrz    C    A        0      0        2 
   3  chr3_64141923     ZBoe    C    A        0      0        2 
   3  chr3_64141923     ZGre    C    A        0      0        2 
   3  chr3_64141923     ZHar    C    A      0.5      1        2 
   3  chr3_64141923   Sample    C    A        0      0        2 
   3  chr3_64143128     AAsi    A    G        0      0        2 
   3  chr3_64143128     AKia    A    G        0      0        2 
   3  chr3_64143128     AOna    A    G        0      0        2 
   3  chr3_64143128     ASom    A    G        0      0        2 
   3  chr3_64143128     HCab    A    G        1      2        2 
   3  chr3_64143128     HPrz    A    G        1      2        2 
   3  chr3_64143128     ZBoe    A    G        0      0        2 
   3  chr3_64143128     ZGre    A    G        0      0        2 
   3  chr3_64143128     ZHar    A    G        0      0        2 
   3  chr3_64143128   Sample    A    G        0      0        2 
   3  chr3_64154392     AAsi    T    C        0      0        2 
   3  chr3_64154392     AKia    T    C        0      0        2 
   3  chr3_64154392     AOna    T    C        0      0        2 
   3  chr3_64154392     ASom    T    C        0      0        2 
   3  chr3_64154392     HCab    T    C        0      0        2 
   3  chr3_64154392     HPrz    T    C        0      0        2 
   3  chr3_64154392     ZBoe    T    C        0      0        2 
   3  chr3_64154392     ZGre    T    C        1      2        2 
   3  chr3_64154392     ZHar    T    C        0      0        2 
   3  chr3_64154392   Sample    T    C        0      0        2 
   3  chr3_64157519     AAsi    C    T        0      0        2 
   3  chr3_64157519     AKia    C    T        0      0        2 
   3  chr3_64157519     AOna    C    T        0      0        2 
   3  chr3_64157519     ASom    C    T        0      0        2 
   3  chr3_64157519     HCab    C    T        1      2        2 
   3  chr3_64157519     HPrz    C    T        1      2        2 
   3  chr3_64157519     ZBoe    C    T        0      0        2 
   3  chr3_64157519     ZGre    C    T        0      0        2 
   3  chr3_64157519     ZHar    C    T        0      0        2 
   3  chr3_64157519   Sample    C    T        0      0        2 
   3  chr3_64157573     AAsi    T    C        0      0        2 
   3  chr3_64157573     AKia    T    C        0      0        2 
   3  chr3_64157573     AOna    T    C        0      0        2 
   3  chr3_64157573     ASom    T    C        0      0        2 
   3  chr3_64157573     HCab    T    C        0      0        2 
   3  chr3_64157573     HPrz    T    C        0      0        2 
   3  chr3_64157573     ZBoe    T    C        0      0        2 
   3  chr3_64157573     ZGre    T    C        1      2        2 
   3  chr3_64157573     ZHar    T    C        0      0        2 
   3  chr3_64157573   Sample    T    C        0      0        2 
   3  chr3_64161935     AAsi    G    C        0      0        2 
   3  chr3_64161935     AKia    G    C        0      0        2 
   3  chr3_64161935     AOna    G    C        0      0        2 
   3  chr3_64161935     ASom    G    C        0      0        2 
   3  chr3_64161935     HCab    G    C        0      0        2 
   3  chr3_64161935     HPrz    G    C        0      0        2 
   3  chr3_64161935     ZBoe    G    C        0      0        2 
   3  chr3_64161935     ZGre    G    C        1      2        2 
   3  chr3_64161935     ZHar    G    C        0      0        2 
   3  chr3_64161935   Sample    G    C        0      0        2 
   3  chr3_64165100     AAsi    C    T        0      0        2 
   3  chr3_64165100     AKia    C    T        0      0        2 
   3  chr3_64165100     AOna    C    T        0      0        2 
   3  chr3_64165100     ASom    C    T        0      0        2 
   3  chr3_64165100     HCab    C    T        0      0        2 
   3  chr3_64165100     HPrz    C    T        0      0        2 
   3  chr3_64165100     ZBoe    C    T        1      2        2 
   3  chr3_64165100     ZGre    C    T        0      0        2 
   3  chr3_64165100     ZHar    C    T        0      0        2 
   3  chr3_64165100   Sample    C    T        0      0        2 
   3  chr3_64169436     AAsi    T    C        0      0        2 
   3  chr3_64169436     AKia    T    C      0.5      1        2 
   3  chr3_64169436     AOna    T    C        0      0        2 
   3  chr3_64169436     ASom    T    C        0      0        2 
   3  chr3_64169436     HCab    T    C        0      0        2 
   3  chr3_64169436     HPrz    T    C        0      0        2 
   3  chr3_64169436     ZBoe    T    C        0      0        2 
   3  chr3_64169436     ZGre    T    C        0      0        2 
   3  chr3_64169436     ZHar    T    C        0      0        2 
   3  chr3_64169436   Sample    T    C        0      0        2 
   3  chr3_64169980     AAsi    T    C        0      0        2 
   3  chr3_64169980     AKia    T    C        0      0        2 
   3  chr3_64169980     AOna    T    C        0      0        2 
   3  chr3_64169980     ASom    T    C        0      0        2 
   3  chr3_64169980     HCab    T    C      0.5      1        2 
   3  chr3_64169980     HPrz    T    C      0.5      1        2 
   3  chr3_64169980     ZBoe    T    C        0      0        2 
   3  chr3_64169980     ZGre    T    C        0      0        2 
   3  chr3_64169980     ZHar    T    C        0      0        2 
   3  chr3_64169980   Sample    T    C        0      0        2 
   3  chr3_64169997     AAsi    G    A        0      0        2 
   3  chr3_64169997     AKia    G    A        0      0        2 
   3  chr3_64169997     AOna    G    A        0      0        2 
   3  chr3_64169997     ASom    G    A        0      0        2 
   3  chr3_64169997     HCab    G    A        1      2        2 
   3  chr3_64169997     HPrz    G    A        1      2        2 
   3  chr3_64169997     ZBoe    G    A        0      0        2 
   3  chr3_64169997     ZGre    G    A        0      0        2 
   3  chr3_64169997     ZHar    G    A        0      0        2 
   3  chr3_64169997   Sample    G    A        0      0        2 
   3  chr3_64171467     AAsi    A    G        0      0        2 
   3  chr3_64171467     AKia    A    G        0      0        2 
   3  chr3_64171467     AOna    A    G        0      0        2 
   3  chr3_64171467     ASom    A    G        0      0        2 
   3  chr3_64171467     HCab    A    G      0.5      1        2 
   3  chr3_64171467     HPrz    A    G        0      0        2 
   3  chr3_64171467     ZBoe    A    G        0      0        2 
   3  chr3_64171467     ZGre    A    G        0      0        2 
   3  chr3_64171467     ZHar    A    G        0      0        2 
   3  chr3_64171467   Sample    A    G        0      0        2 
   3  chr3_64181467     AAsi    A    G        0      0        2 
   3  chr3_64181467     AKia    A    G        0      0        2 
   3  chr3_64181467     AOna    A    G        0      0        2 
   3  chr3_64181467     ASom    A    G        0      0        2 
   3  chr3_64181467     HCab    A    G        1      2        2 
   3  chr3_64181467     HPrz    A    G        1      2        2 
   3  chr3_64181467     ZBoe    A    G        0      0        2 
   3  chr3_64181467     ZGre    A    G        0      0        2 
   3  chr3_64181467     ZHar    A    G        0      0        2 
   3  chr3_64181467   Sample    A    G        0      0        2 
   3  chr3_64181988     AAsi    C    A        0      0        2 
   3  chr3_64181988     AKia    C    A        0      0        2 
   3  chr3_64181988     AOna    C    A        0      0        2 
   3  chr3_64181988     ASom    C    A        0      0        2 
   3  chr3_64181988     HCab    C    A        0      0        2 
   3  chr3_64181988     HPrz    C    A        0      0        2 
   3  chr3_64181988     ZBoe    C    A        1      2        2 
   3  chr3_64181988     ZGre    C    A        0      0        2 
   3  chr3_64181988     ZHar    C    A        0      0        2 
   3  chr3_64181988   Sample    C    A        0      0        2 
   3  chr3_64184532     AAsi    G    T        0      0        2 
   3  chr3_64184532     AKia    G    T        0      0        2 
   3  chr3_64184532     AOna    G    T        0      0        2 
   3  chr3_64184532     ASom    G    T        0      0        2 
   3  chr3_64184532     HCab    G    T        1      2        2 
   3  chr3_64184532     HPrz    G    T        1      2        2 
   3  chr3_64184532     ZBoe    G    T        0      0        2 
   3  chr3_64184532     ZGre    G    T        0      0        2 
   3  chr3_64184532     ZHar    G    T        0      0        2 
   3  chr3_64184532   Sample    G    T        0      0        2 
   3  chr3_64189328     AAsi    G    A        0      0        2 
   3  chr3_64189328     AKia    G    A        0      0        2 
   3  chr3_64189328     AOna    G    A        0      0        2 
   3  chr3_64189328     ASom    G    A        0      0        2 
   3  chr3_64189328     HCab    G    A        0      0        2 
   3  chr3_64189328     HPrz    G    A      0.5      1        2 
   3  chr3_64189328     ZBoe    G    A        0      0        2 
   3  chr3_64189328     ZGre    G    A        0      0        2 
   3  chr3_64189328     ZHar    G    A        0      0        2 
   3  chr3_64189328   Sample    G    A        0      0        2 
   3  chr3_64191669     AAsi    T    C      0.5      1        2 
   3  chr3_64191669     AKia    T    C        0      0        2 
   3  chr3_64191669     AOna    T    C        0      0        2 
   3  chr3_64191669     ASom    T    C        1      2        2 
   3  chr3_64191669     HCab    T    C        0      0        2 
   3  chr3_64191669     HPrz    T    C        0      0        2 
   3  chr3_64191669     ZBoe    T    C        0      0        2 
   3  chr3_64191669     ZGre    T    C        0      0        2 
   3  chr3_64191669     ZHar    T    C        0      0        2 
   3  chr3_64191669   Sample    T    C        0      0        2 
   3  chr3_64193065     AAsi    T    C        0      0        2 
   3  chr3_64193065     AKia    T    C        0      0        2 
   3  chr3_64193065     AOna    T    C        0      0        2 
   3  chr3_64193065     ASom    T    C        0      0        2 
   3  chr3_64193065     HCab    T    C        0      0        2 
   3  chr3_64193065     HPrz    T    C        0      0        2 
   3  chr3_64193065     ZBoe    T    C        1      2        2 
   3  chr3_64193065     ZGre    T    C        0      0        2 
   3  chr3_64193065     ZHar    T    C        0      0        2 
   3  chr3_64193065   Sample    T    C        0      0        2 
   3  chr3_64199505     AAsi    T    A        0      0        2 
   3  chr3_64199505     AKia    T    A        0      0        2 
   3  chr3_64199505     AOna    T    A        0      0        2 
   3  chr3_64199505     ASom    T    A        0      0        2 
   3  chr3_64199505     HCab    T    A        1      2        2 
   3  chr3_64199505     HPrz    T    A        1      2        2 
   3  chr3_64199505     ZBoe    T    A        0      0        2 
   3  chr3_64199505     ZGre    T    A        0      0        2 
   3  chr3_64199505     ZHar    T    A        0      0        2 
   3  chr3_64199505   Sample    T    A        0      0        2 
   3  chr3_64209690     AAsi    A    G        0      0        2 
   3  chr3_64209690     AKia    A    G        1      2        2 
   3  chr3_64209690     AOna    A    G        1      2        2 
   3  chr3_64209690     ASom    A    G        0      0        2 
   3  chr3_64209690     HCab    A    G        1      2        2 
   3  chr3_64209690     HPrz    A    G        1      2        2 
   3  chr3_64209690     ZBoe    A    G        0      0        2 
   3  chr3_64209690     ZGre    A    G        0      0        2 
   3  chr3_64209690     ZHar    A    G        0      0        2 
   3  chr3_64209690   Sample    A    G        0      0        2 
   3  chr3_64210720     AAsi    T    C        0      0        2 
   3  chr3_64210720     AKia    T    C        0      0        2 
   3  chr3_64210720     AOna    T    C        0      0        2 
   3  chr3_64210720     ASom    T    C        0      0        2 
   3  chr3_64210720     HCab    T    C        0      0        2 
   3  chr3_64210720     HPrz    T    C        0      0        2 
   3  chr3_64210720     ZBoe    T    C        1      2        2 
   3  chr3_64210720     ZGre    T    C        0      0        2 
   3  chr3_64210720     ZHar    T    C        0      0        2 
   3  chr3_64210720   Sample    T    C        0      0        2 
   3  chr3_64220600     AAsi    T    G        0      0        2 
   3  chr3_64220600     AKia    T    G        1      2        2 
   3  chr3_64220600     AOna    T    G        1      2        2 
   3  chr3_64220600     ASom    T    G        0      0        2 
   3  chr3_64220600     HCab    T    G        0      0        2 
   3  chr3_64220600     HPrz    T    G        0      0        2 
   3  chr3_64220600     ZBoe    T    G        0      0        2 
   3  chr3_64220600     ZGre    T    G        0      0        2 
   3  chr3_64220600     ZHar    T    G        0      0        2 
   3  chr3_64220600   Sample    T    G        0      0        2 
   3  chr3_64225058     AAsi    T    C        0      0        2 
   3  chr3_64225058     AKia    T    C        0      0        2 
   3  chr3_64225058     AOna    T    C        0      0        2 
   3  chr3_64225058     ASom    T    C        0      0        2 
   3  chr3_64225058     HCab    T    C        0      0        2 
   3  chr3_64225058     HPrz    T    C        0      0        2 
   3  chr3_64225058     ZBoe    T    C        0      0        2 
   3  chr3_64225058     ZGre    T    C        0      0        2 
   3  chr3_64225058     ZHar    T    C        1      2        2 
   3  chr3_64225058   Sample    T    C        0      0        2 
   3  chr3_64229830     AAsi    A    G        0      0        2 
   3  chr3_64229830     AKia    A    G        0      0        2 
   3  chr3_64229830     AOna    A    G        0      0        2 
   3  chr3_64229830     ASom    A    G        0      0        2 
   3  chr3_64229830     HCab    A    G        1      2        2 
   3  chr3_64229830     HPrz    A    G        1      2        2 
   3  chr3_64229830     ZBoe    A    G        0      0        2 
   3  chr3_64229830     ZGre    A    G        0      0        2 
   3  chr3_64229830     ZHar    A    G        0      0        2 
   3  chr3_64229830   Sample    A    G        0      0        2 
   3  chr3_64233322     AAsi    A    G        0      0        2 
   3  chr3_64233322     AKia    A    G        0      0        2 
   3  chr3_64233322     AOna    A    G        0      0        2 
   3  chr3_64233322     ASom    A    G        0      0        2 
   3  chr3_64233322     HCab    A    G        0      0        2 
   3  chr3_64233322     HPrz    A    G        0      0        2 
   3  chr3_64233322     ZBoe    A    G        0      0        2 
   3  chr3_64233322     ZGre    A    G        0      0        2 
   3  chr3_64233322     ZHar    A    G        1      2        2 
   3  chr3_64233322   Sample    A    G        0      0        2 
   3  chr3_64234458     AAsi    A    G        0      0        2 
   3  chr3_64234458     AKia    A    G        1      2        2 
   3  chr3_64234458     AOna    A    G        1      2        2 
   3  chr3_64234458     ASom    A    G        0      0        2 
   3  chr3_64234458     HCab    A    G        0      0        2 
   3  chr3_64234458     HPrz    A    G        0      0        2 
   3  chr3_64234458     ZBoe    A    G        0      0        2 
   3  chr3_64234458     ZGre    A    G        0      0        2 
   3  chr3_64234458     ZHar    A    G        0      0        2 
   3  chr3_64234458   Sample    A    G        0      0        2 
   3  chr3_64235015     AAsi    T    C        0      0        2 
   3  chr3_64235015     AKia    T    C        0      0        2 
   3  chr3_64235015     AOna    T    C        0      0        2 
   3  chr3_64235015     ASom    T    C        0      0        2 
   3  chr3_64235015     HCab    T    C        1      2        2 
   3  chr3_64235015     HPrz    T    C        1      2        2 
   3  chr3_64235015     ZBoe    T    C        0      0        2 
   3  chr3_64235015     ZGre    T    C        0      0        2 
   3  chr3_64235015     ZHar    T    C        0      0        2 
   3  chr3_64235015   Sample    T    C        0      0        2 
   3  chr3_64246995     AAsi    T    A        0      0        2 
   3  chr3_64246995     AKia    T    A        0      0        2 
   3  chr3_64246995     AOna    T    A        0      0        2 
   3  chr3_64246995     ASom    T    A        0      0        2 
   3  chr3_64246995     HCab    T    A        0      0        2 
   3  chr3_64246995     HPrz    T    A        0      0        2 
   3  chr3_64246995     ZBoe    T    A        0      0        2 
   3  chr3_64246995     ZGre    T    A      0.5      1        2 
   3  chr3_64246995     ZHar    T    A        0      0        2 
   3  chr3_64246995   Sample    T    A        0      0        2 
   3  chr3_64274194     AAsi    T    A        0      0        2 
   3  chr3_64274194     AKia    T    A        0      0        2 
   3  chr3_64274194     AOna    T    A        0      0        2 
   3  chr3_64274194     ASom    T    A        0      0        2 
   3  chr3_64274194     HCab    T    A        0      0        2 
   3  chr3_64274194     HPrz    T    A        0      0        2 
   3  chr3_64274194     ZBoe    T    A        0      0        2 
   3  chr3_64274194     ZGre    T    A        0      0        2 
   3  chr3_64274194     ZHar    T    A        1      2        2 
   3  chr3_64274194   Sample    T    A        0      0        2 
   3  chr3_64280040     AAsi    G    A        0      0        2 
   3  chr3_64280040     AKia    G    A        1      2        2 
   3  chr3_64280040     AOna    G    A        0      0        2 
   3  chr3_64280040     ASom    G    A        0      0        2 
   3  chr3_64280040     HCab    G    A        0      0        2 
   3  chr3_64280040     HPrz    G    A        0      0        2 
   3  chr3_64280040     ZBoe    G    A        0      0        2 
   3  chr3_64280040     ZGre    G    A        0      0        2 
   3  chr3_64280040     ZHar    G    A        0      0        2 
   3  chr3_64280040   Sample    G    A        0      0        2 
   3  chr3_64296000     AAsi    A    G        0      0        2 
   3  chr3_64296000     AKia    A    G        0      0        2 
   3  chr3_64296000     AOna    A    G      0.5      1        2 
   3  chr3_64296000     ASom    A    G        0      0        2 
   3  chr3_64296000     HCab    A    G      0.5      1        2 
   3  chr3_64296000     HPrz    A    G        0      0        2 
   3  chr3_64296000     ZBoe    A    G        0      0        2 
   3  chr3_64296000     ZGre    A    G        0      0        2 
   3  chr3_64296000     ZHar    A    G        0      0        2 
   3  chr3_64296000   Sample    A    G        0      0        2 
   3  chr3_64307983     AAsi    A    G      0.5      1        2 
   3  chr3_64307983     AKia    A    G        0      0        2 
   3  chr3_64307983     AOna    A    G        0      0        2 
   3  chr3_64307983     ASom    A    G        0      0        2 
   3  chr3_64307983     HCab    A    G        0      0        2 
   3  chr3_64307983     HPrz    A    G        0      0        2 
   3  chr3_64307983     ZBoe    A    G        0      0        2 
   3  chr3_64307983     ZGre    A    G        0      0        2 
   3  chr3_64307983     ZHar    A    G        0      0        2 
   3  chr3_64307983   Sample    A    G        0      0        2 
   3  chr3_64312822     AAsi    T    C        0      0        2 
   3  chr3_64312822     AKia    T    C        0      0        2 
   3  chr3_64312822     AOna    T    C        1      2        2 
   3  chr3_64312822     ASom    T    C        0      0        2 
   3  chr3_64312822     HCab    T    C        0      0        2 
   3  chr3_64312822     HPrz    T    C        0      0        2 
   3  chr3_64312822     ZBoe    T    C        0      0        2 
   3  chr3_64312822     ZGre    T    C        0      0        2 
   3  chr3_64312822     ZHar    T    C        0      0        2 
   3  chr3_64312822   Sample    T    C        0      0        2 
   3  chr3_64314599     AAsi    T    C        0      0        2 
   3  chr3_64314599     AKia    T    C        0      0        2 
   3  chr3_64314599     AOna    T    C        0      0        2 
   3  chr3_64314599     ASom    T    C        0      0        2 
   3  chr3_64314599     HCab    T    C      0.5      1        2 
   3  chr3_64314599     HPrz    T    C        1      2        2 
   3  chr3_64314599     ZBoe    T    C        0      0        2 
   3  chr3_64314599     ZGre    T    C        0      0        2 
   3  chr3_64314599     ZHar    T    C        0      0        2 
   3  chr3_64314599   Sample    T    C        0      0        2 
   3  chr3_64317173     AAsi    C    A        0      0        2 
   3  chr3_64317173     AKia    C    A        0      0        2 
   3  chr3_64317173     AOna    C    A        0      0        2 
   3  chr3_64317173     ASom    C    A        0      0        2 
   3  chr3_64317173     HCab    C    A        1      2        2 
   3  chr3_64317173     HPrz    C    A        1      2        2 
   3  chr3_64317173     ZBoe    C    A        0      0        2 
   3  chr3_64317173     ZGre    C    A        0      0        2 
   3  chr3_64317173     ZHar    C    A        0      0        2 
   3  chr3_64317173   Sample    C    A        0      0        2 
   3  chr3_64331250     AAsi    C    G        0      0        2 
   3  chr3_64331250     AKia    C    G        0      0        2 
   3  chr3_64331250     AOna    C    G        0      0        2 
   3  chr3_64331250     ASom    C    G        0      0        2 
   3  chr3_64331250     HCab    C    G        0      0        2 
   3  chr3_64331250     HPrz    C    G      0.5      1        2 
   3  chr3_64331250     ZBoe    C    G        0      0        2 
   3  chr3_64331250     ZGre    C    G        0      0        2 
   3  chr3_64331250     ZHar    C    G        0      0        2 
   3  chr3_64331250   Sample    C    G        0      0        2 
   3  chr3_64337582     AAsi    G    A      0.5      1        2 
   3  chr3_64337582     AKia    G    A        0      0        2 
   3  chr3_64337582     AOna    G    A        0      0        2 
   3  chr3_64337582     ASom    G    A        1      2        2 
   3  chr3_64337582     HCab    G    A        0      0        2 
   3  chr3_64337582     HPrz    G    A        0      0        2 
   3  chr3_64337582     ZBoe    G    A        0      0        2 
   3  chr3_64337582     ZGre    G    A        0      0        2 
   3  chr3_64337582     ZHar    G    A        0      0        2 
   3  chr3_64337582   Sample    G    A        1      2        2 
   3  chr3_64342480     AAsi    G    A        0      0        2 
   3  chr3_64342480     AKia    G    A        1      2        2 
   3  chr3_64342480     AOna    G    A        0      0        2 
   3  chr3_64342480     ASom    G    A        0      0        2 
   3  chr3_64342480     HCab    G    A        0      0        2 
   3  chr3_64342480     HPrz    G    A        0      0        2 
   3  chr3_64342480     ZBoe    G    A        0      0        2 
   3  chr3_64342480     ZGre    G    A        0      0        2 
   3  chr3_64342480     ZHar    G    A        0      0        2 
   3  chr3_64342480   Sample    G    A        0      0        2 
   3  chr3_64345855     AAsi    T    C        0      0        2 
   3  chr3_64345855     AKia    T    C        0      0        2 
   3  chr3_64345855     AOna    T    C        0      0        2 
   3  chr3_64345855     ASom    T    C        0      0        2 
   3  chr3_64345855     HCab    T    C        1      2        2 
   3  chr3_64345855     HPrz    T    C        1      2        2 
   3  chr3_64345855     ZBoe    T    C        0      0        2 
   3  chr3_64345855     ZGre    T    C        0      0        2 
   3  chr3_64345855     ZHar    T    C        0      0        2 
   3  chr3_64345855   Sample    T    C        0      0        2 
   3  chr3_64349039     AAsi    T    C        0      0        2 
   3  chr3_64349039     AKia    T    C        0      0        2 
   3  chr3_64349039     AOna    T    C        0      0        2 
   3  chr3_64349039     ASom    T    C        0      0        2 
   3  chr3_64349039     HCab    T    C        1      2        2 
   3  chr3_64349039     HPrz    T    C      0.5      1        2 
   3  chr3_64349039     ZBoe    T    C        0      0        2 
   3  chr3_64349039     ZGre    T    C        0      0        2 
   3  chr3_64349039     ZHar    T    C        0      0        2 
   3  chr3_64349039   Sample    T    C        0      0        2 
   3  chr3_64349116     AAsi    T    G        0      0        2 
   3  chr3_64349116     AKia    T    G        0      0        2 
   3  chr3_64349116     AOna    T    G        0      0        2 
   3  chr3_64349116     ASom    T    G        0      0        2 
   3  chr3_64349116     HCab    T    G        0      0        2 
   3  chr3_64349116     HPrz    T    G        0      0        2 
   3  chr3_64349116     ZBoe    T    G        0      0        2 
   3  chr3_64349116     ZGre    T    G        0      0        2 
   3  chr3_64349116     ZHar    T    G        1      2        2 
   3  chr3_64349116   Sample    T    G        0      0        2 
   3  chr3_64353039     AAsi    G    T        0      0        2 
   3  chr3_64353039     AKia    G    T        0      0        2 
   3  chr3_64353039     AOna    G    T        0      0        2 
   3  chr3_64353039     ASom    G    T        0      0        2 
   3  chr3_64353039     HCab    G    T        1      2        2 
   3  chr3_64353039     HPrz    G    T        1      2        2 
   3  chr3_64353039     ZBoe    G    T        0      0        2 
   3  chr3_64353039     ZGre    G    T        0      0        2 
   3  chr3_64353039     ZHar    G    T        0      0        2 
   3  chr3_64353039   Sample    G    T        0      0        2 
   3  chr3_64363435     AAsi    A    G        0      0        2 
   3  chr3_64363435     AKia    A    G        1      2        2 
   3  chr3_64363435     AOna    A    G      0.5      1        2 
   3  chr3_64363435     ASom    A    G        0      0        2 
   3  chr3_64363435     HCab    A    G        0      0        2 
   3  chr3_64363435     HPrz    A    G        0      0        2 
   3  chr3_64363435     ZBoe    A    G        0      0        2 
   3  chr3_64363435     ZGre    A    G        0      0        2 
   3  chr3_64363435     ZHar    A    G        0      0        2 
   3  chr3_64363435   Sample    A    G        0      0        2 
   3  chr3_64365497     AAsi    G    A        0      0        2 
   3  chr3_64365497     AKia    G    A        0      0        2 
   3  chr3_64365497     AOna    G    A        0      0        2 
   3  chr3_64365497     ASom    G    A        0      0        2 
   3  chr3_64365497     HCab    G    A        0      0        2 
   3  chr3_64365497     HPrz    G    A      0.5      1        2 
   3  chr3_64365497     ZBoe    G    A        0      0        2 
   3  chr3_64365497     ZGre    G    A        0      0        2 
   3  chr3_64365497     ZHar    G    A        0      0        2 
   3  chr3_64365497   Sample    G    A        0      0        2 
   3  chr3_64365617     AAsi    T    C        0      0        2 
   3  chr3_64365617     AKia    T    C        0      0        2 
   3  chr3_64365617     AOna    T    C        0      0        2 
   3  chr3_64365617     ASom    T    C        0      0        2 
   3  chr3_64365617     HCab    T    C        0      0        2 
   3  chr3_64365617     HPrz    T    C        0      0        2 
   3  chr3_64365617     ZBoe    T    C        0      0        2 
   3  chr3_64365617     ZGre    T    C        0      0        2 
   3  chr3_64365617     ZHar    T    C      0.5      1        2 
   3  chr3_64365617   Sample    T    C        0      0        2 
   3  chr3_64377548     AAsi    G    A        0      0        2 
   3  chr3_64377548     AKia    G    A        0      0        2 
   3  chr3_64377548     AOna    G    A        0      0        2 
   3  chr3_64377548     ASom    G    A        0      0        2 
   3  chr3_64377548     HCab    G    A        0      0        2 
   3  chr3_64377548     HPrz    G    A      0.5      1        2 
   3  chr3_64377548     ZBoe    G    A        0      0        2 
   3  chr3_64377548     ZGre    G    A        0      0        2 
   3  chr3_64377548     ZHar    G    A        0      0        2 
   3  chr3_64377548   Sample    G    A        0      0        2 
   3  chr3_64385699     AAsi    T    G        0      0        2 
   3  chr3_64385699     AKia    T    G        0      0        2 
   3  chr3_64385699     AOna    T    G        0      0        2 
   3  chr3_64385699     ASom    T    G        0      0        2 
   3  chr3_64385699     HCab    T    G        1      2        2 
   3  chr3_64385699     HPrz    T    G        1      2        2 
   3  chr3_64385699     ZBoe    T    G        0      0        2 
   3  chr3_64385699     ZGre    T    G        0      0        2 
   3  chr3_64385699     ZHar    T    G        0      0        2 
   3  chr3_64385699   Sample    T    G        0      0        2 
   3  chr3_64385732     AAsi    G    A        0      0        2 
   3  chr3_64385732     AKia    G    A        0      0        2 
   3  chr3_64385732     AOna    G    A        0      0        2 
   3  chr3_64385732     ASom    G    A        0      0        2 
   3  chr3_64385732     HCab    G    A        0      0        2 
   3  chr3_64385732     HPrz    G    A        0      0        2 
   3  chr3_64385732     ZBoe    G    A        0      0        2 
   3  chr3_64385732     ZGre    G    A        1      2        2 
   3  chr3_64385732     ZHar    G    A        0      0        2 
   3  chr3_64385732   Sample    G    A        0      0        2 
   3  chr3_64386382     AAsi    G    A        0      0        2 
   3  chr3_64386382     AKia    G    A        0      0        2 
   3  chr3_64386382     AOna    G    A        0      0        2 
   3  chr3_64386382     ASom    G    A        0      0        2 
   3  chr3_64386382     HCab    G    A        1      2        2 
   3  chr3_64386382     HPrz    G    A        1      2        2 
   3  chr3_64386382     ZBoe    G    A        0      0        2 
   3  chr3_64386382     ZGre    G    A        0      0        2 
   3  chr3_64386382     ZHar    G    A        0      0        2 
   3  chr3_64386382   Sample    G    A        0      0        2 
   3  chr3_64397167     AAsi    C    T        0      0        2 
   3  chr3_64397167     AKia    C    T        0      0        2 
   3  chr3_64397167     AOna    C    T        0      0        2 
   3  chr3_64397167     ASom    C    T        0      0        2 
   3  chr3_64397167     HCab    C    T        0      0        2 
   3  chr3_64397167     HPrz    C    T      0.5      1        2 
   3  chr3_64397167     ZBoe    C    T        0      0        2 
   3  chr3_64397167     ZGre    C    T        0      0        2 
   3  chr3_64397167     ZHar    C    T        0      0        2 
   3  chr3_64397167   Sample    C    T        0      0        2 
   3  chr3_64401836     AAsi    T    C        0      0        2 
   3  chr3_64401836     AKia    T    C        0      0        2 
   3  chr3_64401836     AOna    T    C        0      0        2 
   3  chr3_64401836     ASom    T    C        0      0        2 
   3  chr3_64401836     HCab    T    C        1      2        2 
   3  chr3_64401836     HPrz    T    C        1      2        2 
   3  chr3_64401836     ZBoe    T    C        0      0        2 
   3  chr3_64401836     ZGre    T    C        0      0        2 
   3  chr3_64401836     ZHar    T    C        0      0        2 
   3  chr3_64401836   Sample    T    C        0      0        2 
   3  chr3_64402804     AAsi    A    G        0      0        2 
   3  chr3_64402804     AKia    A    G        0      0        2 
   3  chr3_64402804     AOna    A    G        0      0        2 
   3  chr3_64402804     ASom    A    G        0      0        2 
   3  chr3_64402804     HCab    A    G        0      0        2 
   3  chr3_64402804     HPrz    A    G        0      0        2 
   3  chr3_64402804     ZBoe    A    G        0      0        2 
   3  chr3_64402804     ZGre    A    G        1      2        2 
   3  chr3_64402804     ZHar    A    G        0      0        2 
   3  chr3_64402804   Sample    A    G        0      0        2 
   3  chr3_64403702     AAsi    A    G        0      0        2 
   3  chr3_64403702     AKia    A    G        1      2        2 
   3  chr3_64403702     AOna    A    G      0.5      1        2 
   3  chr3_64403702     ASom    A    G        0      0        2 
   3  chr3_64403702     HCab    A    G        0      0        2 
   3  chr3_64403702     HPrz    A    G        0      0        2 
   3  chr3_64403702     ZBoe    A    G        0      0        2 
   3  chr3_64403702     ZGre    A    G        0      0        2 
   3  chr3_64403702     ZHar    A    G        0      0        2 
   3  chr3_64403702   Sample    A    G        0      0        2 
   3  chr3_64407667     AAsi    G    A        0      0        2 
   3  chr3_64407667     AKia    G    A        0      0        2 
   3  chr3_64407667     AOna    G    A        0      0        2 
   3  chr3_64407667     ASom    G    A        0      0        2 
   3  chr3_64407667     HCab    G    A        0      0        2 
   3  chr3_64407667     HPrz    G    A        0      0        2 
   3  chr3_64407667     ZBoe    G    A        0      0        2 
   3  chr3_64407667     ZGre    G    A        0      0        2 
   3  chr3_64407667     ZHar    G    A      0.5      1        2 
   3  chr3_64407667   Sample    G    A        0      0        2 
   3  chr3_64415812     AAsi    T    C        0      0        2 
   3  chr3_64415812     AKia    T    C        0      0        2 
   3  chr3_64415812     AOna    T    C        0      0        2 
   3  chr3_64415812     ASom    T    C        0      0        2 
   3  chr3_64415812     HCab    T    C        1      2        2 
   3  chr3_64415812     HPrz    T    C        1      2        2 
   3  chr3_64415812     ZBoe    T    C        0      0        2 
   3  chr3_64415812     ZGre    T    C        0      0        2 
   3  chr3_64415812     ZHar    T    C        0      0        2 
   3  chr3_64415812   Sample    T    C        0      0        2 
   3  chr3_64429564     AAsi    T    A        0      0        2 
   3  chr3_64429564     AKia    T    A      0.5      1        2 
   3  chr3_64429564     AOna    T    A        0      0        2 
   3  chr3_64429564     ASom    T    A        0      0        2 
   3  chr3_64429564     HCab    T    A        0      0        2 
   3  chr3_64429564     HPrz    T    A        0      0        2 
   3  chr3_64429564     ZBoe    T    A        0      0        2 
   3  chr3_64429564     ZGre    T    A        0      0        2 
   3  chr3_64429564     ZHar    T    A        0      0        2 
   3  chr3_64429564   Sample    T    A        0      0        2 
   3  chr3_64439331     AAsi    T    G        0      0        2 
   3  chr3_64439331     AKia    T    G        0      0        2 
   3  chr3_64439331     AOna    T    G        0      0        2 
   3  chr3_64439331     ASom    T    G        0      0        2 
   3  chr3_64439331     HCab    T    G        0      0        2 
   3  chr3_64439331     HPrz    T    G        0      0        2 
   3  chr3_64439331     ZBoe    T    G        0      0        2 
   3  chr3_64439331     ZGre    T    G      0.5      1        2 
   3  chr3_64439331     ZHar    T    G        0      0        2 
   3  chr3_64439331   Sample    T    G        0      0        2 
   3  chr3_64442607     AAsi    G    T        0      0        2 
   3  chr3_64442607     AKia    G    T        0      0        2 
   3  chr3_64442607     AOna    G    T      0.5      1        2 
   3  chr3_64442607     ASom    G    T        0      0        2 
   3  chr3_64442607     HCab    G    T        0      0        2 
   3  chr3_64442607     HPrz    G    T        0      0        2 
   3  chr3_64442607     ZBoe    G    T        0      0        2 
   3  chr3_64442607     ZGre    G    T        0      0        2 
   3  chr3_64442607     ZHar    G    T        0      0        2 
   3  chr3_64442607   Sample    G    T        0      0        2 
   3  chr3_64444010     AAsi    T    C        0      0        2 
   3  chr3_64444010     AKia    T    C        0      0        2 
   3  chr3_64444010     AOna    T    C        0      0        2 
   3  chr3_64444010     ASom    T    C        0      0        2 
   3  chr3_64444010     HCab    T    C      0.5      1        2 
   3  chr3_64444010     HPrz    T    C        0      0        2 
   3  chr3_64444010     ZBoe    T    C        0      0        2 
   3  chr3_64444010     ZGre    T    C        0      0        2 
   3  chr3_64444010     ZHar    T    C        0      0        2 
   3  chr3_64444010   Sample    T    C        0      0        2 
   3  chr3_64465368     AAsi    C    G        0      0        2 
   3  chr3_64465368     AKia    C    G        0      0        2 
   3  chr3_64465368     AOna    C    G      0.5      1        2 
   3  chr3_64465368     ASom    C    G        0      0        2 
   3  chr3_64465368     HCab    C    G        0      0        2 
   3  chr3_64465368     HPrz    C    G        0      0        2 
   3  chr3_64465368     ZBoe    C    G        0      0        2 
   3  chr3_64465368     ZGre    C    G        0      0        2 
   3  chr3_64465368     ZHar    C    G        0      0        2 
   3  chr3_64465368   Sample    C    G        0      0        2 
   3  chr3_64474261     AAsi    A    G        0      0        2 
   3  chr3_64474261     AKia    A    G        0      0        2 
   3  chr3_64474261     AOna    A    G        0      0        2 
   3  chr3_64474261     ASom    A    G        0      0        2 
   3  chr3_64474261     HCab    A    G        1      2        2 
   3  chr3_64474261     HPrz    A    G        1      2        2 
   3  chr3_64474261     ZBoe    A    G        0      0        2 
   3  chr3_64474261     ZGre    A    G        0      0        2 
   3  chr3_64474261     ZHar    A    G        0      0        2 
   3  chr3_64474261   Sample    A    G        0      0        2 
   3  chr3_64476191     AAsi    T    C        0      0        2 
   3  chr3_64476191     AKia    T    C        0      0        2 
   3  chr3_64476191     AOna    T    C        0      0        2 
   3  chr3_64476191     ASom    T    C        0      0        2 
   3  chr3_64476191     HCab    T    C        0      0        2 
   3  chr3_64476191     HPrz    T    C        0      0        2 
   3  chr3_64476191     ZBoe    T    C      0.5      1        2 
   3  chr3_64476191     ZGre    T    C        0      0        2 
   3  chr3_64476191     ZHar    T    C        0      0        2 
   3  chr3_64476191   Sample    T    C        0      0        2 
   3  chr3_64489355     AAsi    C    T        0      0        2 
   3  chr3_64489355     AKia    C    T        0      0        2 
   3  chr3_64489355     AOna    C    T      0.5      1        2 
   3  chr3_64489355     ASom    C    T        0      0        2 
   3  chr3_64489355     HCab    C    T        0      0        2 
   3  chr3_64489355     HPrz    C    T        0      0        2 
   3  chr3_64489355     ZBoe    C    T        0      0        2 
   3  chr3_64489355     ZGre    C    T        0      0        2 
   3  chr3_64489355     ZHar    C    T        0      0        2 
   3  chr3_64489355   Sample    C    T        0      0        2 
   3  chr3_64495616     AAsi    C    T        1      2        2 
   3  chr3_64495616     AKia    C    T        0      0        2 
   3  chr3_64495616     AOna    C    T        0      0        2 
   3  chr3_64495616     ASom    C    T        0      0        2 
   3  chr3_64495616     HCab    C    T        0      0        2 
   3  chr3_64495616     HPrz    C    T        0      0        2 
   3  chr3_64495616     ZBoe    C    T        0      0        2 
   3  chr3_64495616     ZGre    C    T        0      0        2 
   3  chr3_64495616     ZHar    C    T        0      0        2 
   3  chr3_64495616   Sample    C    T        1      2        2 
   3  chr3_64500314     AAsi    T    C        0      0        2 
   3  chr3_64500314     AKia    T    C        0      0        2 
   3  chr3_64500314     AOna    T    C        0      0        2 
   3  chr3_64500314     ASom    T    C        0      0        2 
   3  chr3_64500314     HCab    T    C        0      0        2 
   3  chr3_64500314     HPrz    T    C      0.5      1        2 
   3  chr3_64500314     ZBoe    T    C        0      0        2 
   3  chr3_64500314     ZGre    T    C        0      0        2 
   3  chr3_64500314     ZHar    T    C        0      0        2 
   3  chr3_64500314   Sample    T    C        0      0        2 
   3  chr3_64501102     AAsi    G    A        0      0        2 
   3  chr3_64501102     AKia    G    A      0.5      1        2 
   3  chr3_64501102     AOna    G    A        0      0        2 
   3  chr3_64501102     ASom    G    A        0      0        2 
   3  chr3_64501102     HCab    G    A        0      0        2 
   3  chr3_64501102     HPrz    G    A        0      0        2 
   3  chr3_64501102     ZBoe    G    A        0      0        2 
   3  chr3_64501102     ZGre    G    A        0      0        2 
   3  chr3_64501102     ZHar    G    A        0      0        2 
   3  chr3_64501102   Sample    G    A        0      0        2 
   3  chr3_64503553     AAsi    G    A        0      0        2 
   3  chr3_64503553     AKia    G    A        0      0        2 
   3  chr3_64503553     AOna    G    A        0      0        2 
   3  chr3_64503553     ASom    G    A        0      0        2 
   3  chr3_64503553     HCab    G    A        1      2        2 
   3  chr3_64503553     HPrz    G    A        1      2        2 
   3  chr3_64503553     ZBoe    G    A        0      0        2 
   3  chr3_64503553     ZGre    G    A        0      0        2 
   3  chr3_64503553     ZHar    G    A        0      0        2 
   3  chr3_64503553   Sample    G    A        0      0        2 
   3  chr3_64510184     AAsi    G    C        0      0        2 
   3  chr3_64510184     AKia    G    C        0      0        2 
   3  chr3_64510184     AOna    G    C        0      0        2 
   3  chr3_64510184     ASom    G    C        0      0        2 
   3  chr3_64510184     HCab    G    C        0      0        2 
   3  chr3_64510184     HPrz    G    C        0      0        2 
   3  chr3_64510184     ZBoe    G    C        1      2        2 
   3  chr3_64510184     ZGre    G    C        0      0        2 
   3  chr3_64510184     ZHar    G    C        0      0        2 
   3  chr3_64510184   Sample    G    C        0      0        2 
   3  chr3_64516494     AAsi    T    C        0      0        2 
   3  chr3_64516494     AKia    T    C        0      0        2 
   3  chr3_64516494     AOna    T    C        0      0        2 
   3  chr3_64516494     ASom    T    C        0      0        2 
   3  chr3_64516494     HCab    T    C        0      0        2 
   3  chr3_64516494     HPrz    T    C        0      0        2 
   3  chr3_64516494     ZBoe    T    C        1      2        2 
   3  chr3_64516494     ZGre    T    C        1      2        2 
   3  chr3_64516494     ZHar    T    C        1      2        2 
   3  chr3_64516494   Sample    T    C        0      0        2 
   3  chr3_64523155     AAsi    C    A        0      0        2 
   3  chr3_64523155     AKia    C    A        0      0        2 
   3  chr3_64523155     AOna    C    A        0      0        2 
   3  chr3_64523155     ASom    C    A        0      0        2 
   3  chr3_64523155     HCab    C    A        0      0        2 
   3  chr3_64523155     HPrz    C    A        0      0        2 
   3  chr3_64523155     ZBoe    C    A        0      0        2 
   3  chr3_64523155     ZGre    C    A        0      0        2 
   3  chr3_64523155     ZHar    C    A        1      2        2 
   3  chr3_64523155   Sample    C    A        0      0        2 
   3  chr3_64527969     AAsi    A    G        0      0        2 
   3  chr3_64527969     AKia    A    G        0      0        2 
   3  chr3_64527969     AOna    A    G        0      0        2 
   3  chr3_64527969     ASom    A    G        0      0        2 
   3  chr3_64527969     HCab    A    G        1      2        2 
   3  chr3_64527969     HPrz    A    G        1      2        2 
   3  chr3_64527969     ZBoe    A    G        0      0        2 
   3  chr3_64527969     ZGre    A    G        0      0        2 
   3  chr3_64527969     ZHar    A    G        0      0        2 
   3  chr3_64527969   Sample    A    G        0      0        2 
   3  chr3_64529232     AAsi    T    A        0      0        2 
   3  chr3_64529232     AKia    T    A        0      0        2 
   3  chr3_64529232     AOna    T    A        0      0        2 
   3  chr3_64529232     ASom    T    A        0      0        2 
   3  chr3_64529232     HCab    T    A        1      2        2 
   3  chr3_64529232     HPrz    T    A        1      2        2 
   3  chr3_64529232     ZBoe    T    A        0      0        2 
   3  chr3_64529232     ZGre    T    A        0      0        2 
   3  chr3_64529232     ZHar    T    A        0      0        2 
   3  chr3_64529232   Sample    T    A        0      0        2 
   3  chr3_64537555     AAsi    A    G        0      0        2 
   3  chr3_64537555     AKia    A    G        0      0        2 
   3  chr3_64537555     AOna    A    G        0      0        2 
   3  chr3_64537555     ASom    A    G        0      0        2 
   3  chr3_64537555     HCab    A    G        1      2        2 
   3  chr3_64537555     HPrz    A    G        1      2        2 
   3  chr3_64537555     ZBoe    A    G        0      0        2 
   3  chr3_64537555     ZGre    A    G        0      0        2 
   3  chr3_64537555     ZHar    A    G        0      0        2 
   3  chr3_64537555   Sample    A    G        0      0        2 
   3  chr3_64549375     AAsi    A    G        0      0        2 
   3  chr3_64549375     AKia    A    G        0      0        2 
   3  chr3_64549375     AOna    A    G      0.5      1        2 
   3  chr3_64549375     ASom    A    G        0      0        2 
   3  chr3_64549375     HCab    A    G        0      0        2 
   3  chr3_64549375     HPrz    A    G        0      0        2 
   3  chr3_64549375     ZBoe    A    G        0      0        2 
   3  chr3_64549375     ZGre    A    G        0      0        2 
   3  chr3_64549375     ZHar    A    G        0      0        2 
   3  chr3_64549375   Sample    A    G        0      0        2 
   3  chr3_64557418     AAsi    C    G        0      0        2 
   3  chr3_64557418     AKia    C    G        0      0        2 
   3  chr3_64557418     AOna    C    G        0      0        2 
   3  chr3_64557418     ASom    C    G        0      0        2 
   3  chr3_64557418     HCab    C    G      0.5      1        2 
   3  chr3_64557418     HPrz    C    G        0      0        2 
   3  chr3_64557418     ZBoe    C    G        0      0        2 
   3  chr3_64557418     ZGre    C    G        0      0        2 
   3  chr3_64557418     ZHar    C    G        0      0        2 
   3  chr3_64557418   Sample    C    G        0      0        2 
   3  chr3_64562461     AAsi    C    G        0      0        2 
   3  chr3_64562461     AKia    C    G        0      0        2 
   3  chr3_64562461     AOna    C    G        0      0        2 
   3  chr3_64562461     ASom    C    G        0      0        2 
   3  chr3_64562461     HCab    C    G        1      2        2 
   3  chr3_64562461     HPrz    C    G        1      2        2 
   3  chr3_64562461     ZBoe    C    G        0      0        2 
   3  chr3_64562461     ZGre    C    G        0      0        2 
   3  chr3_64562461     ZHar    C    G        0      0        2 
   3  chr3_64562461   Sample    C    G        0      0        2 
   3  chr3_64572850     AAsi    C    A        1      2        2 
   3  chr3_64572850     AKia    C    A        1      2        2 
   3  chr3_64572850     AOna    C    A        1      2        2 
   3  chr3_64572850     ASom    C    A        1      2        2 
   3  chr3_64572850     HCab    C    A        0      0        2 
   3  chr3_64572850     HPrz    C    A        0      0        2 
   3  chr3_64572850     ZBoe    C    A        0      0        2 
   3  chr3_64572850     ZGre    C    A        0      0        2 
   3  chr3_64572850     ZHar    C    A        0      0        2 
   3  chr3_64572850   Sample    C    A        1      2        2 
   3  chr3_64574065     AAsi    A    G        0      0        2 
   3  chr3_64574065     AKia    A    G        0      0        2 
   3  chr3_64574065     AOna    A    G        0      0        2 
   3  chr3_64574065     ASom    A    G        0      0        2 
   3  chr3_64574065     HCab    A    G        0      0        2 
   3  chr3_64574065     HPrz    A    G      0.5      1        2 
   3  chr3_64574065     ZBoe    A    G        0      0        2 
   3  chr3_64574065     ZGre    A    G        0      0        2 
   3  chr3_64574065     ZHar    A    G        0      0        2 
   3  chr3_64574065   Sample    A    G        0      0        2 
   3  chr3_64576179     AAsi    A    G        0      0        2 
   3  chr3_64576179     AKia    A    G        0      0        2 
   3  chr3_64576179     AOna    A    G        0      0        2 
   3  chr3_64576179     ASom    A    G        0      0        2 
   3  chr3_64576179     HCab    A    G        0      0        2 
   3  chr3_64576179     HPrz    A    G      0.5      1        2 
   3  chr3_64576179     ZBoe    A    G        0      0        2 
   3  chr3_64576179     ZGre    A    G        0      0        2 
   3  chr3_64576179     ZHar    A    G        0      0        2 
   3  chr3_64576179   Sample    A    G        0      0        2 
   3  chr3_64577775     AAsi    G    A        0      0        2 
   3  chr3_64577775     AKia    G    A        0      0        2 
   3  chr3_64577775     AOna    G    A      0.5      1        2 
   3  chr3_64577775     ASom    G    A        0      0        2 
   3  chr3_64577775     HCab    G    A        0      0        2 
   3  chr3_64577775     HPrz    G    A        0      0        2 
   3  chr3_64577775     ZBoe    G    A        0      0        2 
   3  chr3_64577775     ZGre    G    A        0      0        2 
   3  chr3_64577775     ZHar    G    A        0      0        2 
   3  chr3_64577775   Sample    G    A        0      0        2 
   3  chr3_64579911     AAsi    C    T        0      0        2 
   3  chr3_64579911     AKia    C    T        0      0        2 
   3  chr3_64579911     AOna    C    T        0      0        2 
   3  chr3_64579911     ASom    C    T        0      0        2 
   3  chr3_64579911     HCab    C    T        0      0        2 
   3  chr3_64579911     HPrz    C    T        1      2        2 
   3  chr3_64579911     ZBoe    C    T        0      0        2 
   3  chr3_64579911     ZGre    C    T        0      0        2 
   3  chr3_64579911     ZHar    C    T        0      0        2 
   3  chr3_64579911   Sample    C    T        0      0        2 
   3  chr3_64589366     AAsi    C    T        0      0        2 
   3  chr3_64589366     AKia    C    T      0.5      1        2 
   3  chr3_64589366     AOna    C    T        1      2        2 
   3  chr3_64589366     ASom    C    T        0      0        2 
   3  chr3_64589366     HCab    C    T        0      0        2 
   3  chr3_64589366     HPrz    C    T        0      0        2 
   3  chr3_64589366     ZBoe    C    T        0      0        2 
   3  chr3_64589366     ZGre    C    T        0      0        2 
   3  chr3_64589366     ZHar    C    T        0      0        2 
   3  chr3_64589366   Sample    C    T        0      0        2 
   3  chr3_64593931     AAsi    G    A        0      0        2 
   3  chr3_64593931     AKia    G    A        0      0        2 
   3  chr3_64593931     AOna    G    A        0      0        2 
   3  chr3_64593931     ASom    G    A        0      0        2 
   3  chr3_64593931     HCab    G    A      0.5      1        2 
   3  chr3_64593931     HPrz    G    A        0      0        2 
   3  chr3_64593931     ZBoe    G    A        0      0        2 
   3  chr3_64593931     ZGre    G    A        0      0        2 
   3  chr3_64593931     ZHar    G    A        0      0        2 
   3  chr3_64593931   Sample    G    A        0      0        2 
   3  chr3_64601164     AAsi    T    G        0      0        2 
   3  chr3_64601164     AKia    T    G        0      0        2 
   3  chr3_64601164     AOna    T    G        0      0        2 
   3  chr3_64601164     ASom    T    G        0      0        2 
   3  chr3_64601164     HCab    T    G        0      0        2 
   3  chr3_64601164     HPrz    T    G        0      0        2 
   3  chr3_64601164     ZBoe    T    G      0.5      1        2 
   3  chr3_64601164     ZGre    T    G        0      0        2 
   3  chr3_64601164     ZHar    T    G        0      0        2 
   3  chr3_64601164   Sample    T    G        0      0        2 
   3  chr3_64606386     AAsi    G    T        0      0        2 
   3  chr3_64606386     AKia    G    T        0      0        2 
   3  chr3_64606386     AOna    G    T      0.5      1        2 
   3  chr3_64606386     ASom    G    T        0      0        2 
   3  chr3_64606386     HCab    G    T        0      0        2 
   3  chr3_64606386     HPrz    G    T        0      0        2 
   3  chr3_64606386     ZBoe    G    T        0      0        2 
   3  chr3_64606386     ZGre    G    T        0      0        2 
   3  chr3_64606386     ZHar    G    T        0      0        2 
   3  chr3_64606386   Sample    G    T        0      0        2 
   3  chr3_64615120     AAsi    C    T        0      0        2 
   3  chr3_64615120     AKia    C    T        0      0        2 
   3  chr3_64615120     AOna    C    T        0      0        2 
   3  chr3_64615120     ASom    C    T        0      0        2 
   3  chr3_64615120     HCab    C    T        0      0        2 
   3  chr3_64615120     HPrz    C    T        0      0        2 
   3  chr3_64615120     ZBoe    C    T        0      0        2 
   3  chr3_64615120     ZGre    C    T      0.5      1        2 
   3  chr3_64615120     ZHar    C    T        0      0        2 
   3  chr3_64615120   Sample    C    T        0      0        2 
   3  chr3_64619460     AAsi    C    T        0      0        2 
   3  chr3_64619460     AKia    C    T        0      0        2 
   3  chr3_64619460     AOna    C    T        0      0        2 
   3  chr3_64619460     ASom    C    T        0      0        2 
   3  chr3_64619460     HCab    C    T        1      2        2 
   3  chr3_64619460     HPrz    C    T        1      2        2 
   3  chr3_64619460     ZBoe    C    T        0      0        2 
   3  chr3_64619460     ZGre    C    T        0      0        2 
   3  chr3_64619460     ZHar    C    T        0      0        2 
   3  chr3_64619460   Sample    C    T        0      0        2 
   3  chr3_64624083     AAsi    T    G        0      0        2 
   3  chr3_64624083     AKia    T    G        0      0        2 
   3  chr3_64624083     AOna    T    G        0      0        2 
   3  chr3_64624083     ASom    T    G        0      0        2 
   3  chr3_64624083     HCab    T    G        0      0        2 
   3  chr3_64624083     HPrz    T    G      0.5      1        2 
   3  chr3_64624083     ZBoe    T    G        0      0        2 
   3  chr3_64624083     ZGre    T    G        0      0        2 
   3  chr3_64624083     ZHar    T    G        0      0        2 
   3  chr3_64624083   Sample    T    G        0      0        2 
   3  chr3_64625284     AAsi    T    A        0      0        2 
   3  chr3_64625284     AKia    T    A        0      0        2 
   3  chr3_64625284     AOna    T    A        0      0        2 
   3  chr3_64625284     ASom    T    A        1      2        2 
   3  chr3_64625284     HCab    T    A        0      0        2 
   3  chr3_64625284     HPrz    T    A        0      0        2 
   3  chr3_64625284     ZBoe    T    A        0      0        2 
   3  chr3_64625284     ZGre    T    A        0      0        2 
   3  chr3_64625284     ZHar    T    A        0      0        2 
   3  chr3_64625284   Sample    T    A        0      0        2 
   3  chr3_64625922     AAsi    T    C        0      0        2 
   3  chr3_64625922     AKia    T    C        0      0        2 
   3  chr3_64625922     AOna    T    C        0      0        2 
   3  chr3_64625922     ASom    T    C        0      0        2 
   3  chr3_64625922     HCab    T    C        0      0        2 
   3  chr3_64625922     HPrz    T    C        0      0        2 
   3  chr3_64625922     ZBoe    T    C        0      0        2 
   3  chr3_64625922     ZGre    T    C      0.5      1        2 
   3  chr3_64625922     ZHar    T    C        0      0        2 
   3  chr3_64625922   Sample    T    C        0      0        2 
   3  chr3_64631057     AAsi    T    G        0      0        2 
   3  chr3_64631057     AKia    T    G        0      0        2 
   3  chr3_64631057     AOna    T    G        0      0        2 
   3  chr3_64631057     ASom    T    G        0      0        2 
   3  chr3_64631057     HCab    T    G        1      2        2 
   3  chr3_64631057     HPrz    T    G        1      2        2 
   3  chr3_64631057     ZBoe    T    G        0      0        2 
   3  chr3_64631057     ZGre    T    G        0      0        2 
   3  chr3_64631057     ZHar    T    G        0      0        2 
   3  chr3_64631057   Sample    T    G        0      0        2 
   3  chr3_64635157     AAsi    C    T        0      0        2 
   3  chr3_64635157     AKia    C    T        0      0        2 
   3  chr3_64635157     AOna    C    T        0      0        2 
   3  chr3_64635157     ASom    C    T        0      0        2 
   3  chr3_64635157     HCab    C    T        0      0        2 
   3  chr3_64635157     HPrz    C    T        0      0        2 
   3  chr3_64635157     ZBoe    C    T      0.5      1        2 
   3  chr3_64635157     ZGre    C    T        0      0        2 
   3  chr3_64635157     ZHar    C    T        0      0        2 
   3  chr3_64635157   Sample    C    T        0      0        2 
   3  chr3_64641176     AAsi    A    G        0      0        2 
   3  chr3_64641176     AKia    A    G        0      0        2 
   3  chr3_64641176     AOna    A    G      0.5      1        2 
   3  chr3_64641176     ASom    A    G        0      0        2 
   3  chr3_64641176     HCab    A    G        0      0        2 
   3  chr3_64641176     HPrz    A    G        0      0        2 
   3  chr3_64641176     ZBoe    A    G        0      0        2 
   3  chr3_64641176     ZGre    A    G        0      0        2 
   3  chr3_64641176     ZHar    A    G        0      0        2 
   3  chr3_64641176   Sample    A    G        0      0        2 
   3  chr3_64650633     AAsi    T    C        0      0        2 
   3  chr3_64650633     AKia    T    C        0      0        2 
   3  chr3_64650633     AOna    T    C        0      0        2 
   3  chr3_64650633     ASom    T    C        0      0        2 
   3  chr3_64650633     HCab    T    C        0      0        2 
   3  chr3_64650633     HPrz    T    C        0      0        2 
   3  chr3_64650633     ZBoe    T    C        0      0        2 
   3  chr3_64650633     ZGre    T    C        1      2        2 
   3  chr3_64650633     ZHar    T    C        1      2        2 
   3  chr3_64650633   Sample    T    C        0      0        2 
   3  chr3_64658145     AAsi    G    A        0      0        2 
   3  chr3_64658145     AKia    G    A        0      0        2 
   3  chr3_64658145     AOna    G    A        0      0        2 
   3  chr3_64658145     ASom    G    A        0      0        2 
   3  chr3_64658145     HCab    G    A        1      2        2 
   3  chr3_64658145     HPrz    G    A        1      2        2 
   3  chr3_64658145     ZBoe    G    A        0      0        2 
   3  chr3_64658145     ZGre    G    A        0      0        2 
   3  chr3_64658145     ZHar    G    A        0      0        2 
   3  chr3_64658145   Sample    G    A        0      0        2 
   3  chr3_64661372     AAsi    A    G        0      0        2 
   3  chr3_64661372     AKia    A    G        0      0        2 
   3  chr3_64661372     AOna    A    G        0      0        2 
   3  chr3_64661372     ASom    A    G        0      0        2 
   3  chr3_64661372     HCab    A    G      0.5      1        2 
   3  chr3_64661372     HPrz    A    G        0      0        2 
   3  chr3_64661372     ZBoe    A    G        0      0        2 
   3  chr3_64661372     ZGre    A    G        0      0        2 
   3  chr3_64661372     ZHar    A    G        0      0        2 
   3  chr3_64661372   Sample    A    G        0      0        2 
   3  chr3_64668090     AAsi    G    T      0.5      1        2 
   3  chr3_64668090     AKia    G    T        0      0        2 
   3  chr3_64668090     AOna    G    T        0      0        2 
   3  chr3_64668090     ASom    G    T        0      0        2 
   3  chr3_64668090     HCab    G    T        0      0        2 
   3  chr3_64668090     HPrz    G    T        0      0        2 
   3  chr3_64668090     ZBoe    G    T        0      0        2 
   3  chr3_64668090     ZGre    G    T        0      0        2 
   3  chr3_64668090     ZHar    G    T        0      0        2 
   3  chr3_64668090   Sample    G    T        0      0        2 
   3  chr3_64674744     AAsi    A    G        0      0        2 
   3  chr3_64674744     AKia    A    G        0      0        2 
   3  chr3_64674744     AOna    A    G        0      0        2 
   3  chr3_64674744     ASom    A    G        0      0        2 
   3  chr3_64674744     HCab    A    G      0.5      1        2 
   3  chr3_64674744     HPrz    A    G        1      2        2 
   3  chr3_64674744     ZBoe    A    G        0      0        2 
   3  chr3_64674744     ZGre    A    G        0      0        2 
   3  chr3_64674744     ZHar    A    G        0      0        2 
   3  chr3_64674744   Sample    A    G        0      0        2 
   3  chr3_64676360     AAsi    A    G        0      0        2 
   3  chr3_64676360     AKia    A    G        0      0        2 
   3  chr3_64676360     AOna    A    G        0      0        2 
   3  chr3_64676360     ASom    A    G        0      0        2 
   3  chr3_64676360     HCab    A    G        1      2        2 
   3  chr3_64676360     HPrz    A    G        1      2        2 
   3  chr3_64676360     ZBoe    A    G        0      0        2 
   3  chr3_64676360     ZGre    A    G        0      0        2 
   3  chr3_64676360     ZHar    A    G        0      0        2 
   3  chr3_64676360   Sample    A    G        0      0        2 
   3  chr3_64680099     AAsi    A    G        0      0        2 
   3  chr3_64680099     AKia    A    G        0      0        2 
   3  chr3_64680099     AOna    A    G        0      0        2 
   3  chr3_64680099     ASom    A    G        0      0        2 
   3  chr3_64680099     HCab    A    G        0      0        2 
   3  chr3_64680099     HPrz    A    G      0.5      1        2 
   3  chr3_64680099     ZBoe    A    G        0      0        2 
   3  chr3_64680099     ZGre    A    G        0      0        2 
   3  chr3_64680099     ZHar    A    G        0      0        2 
   3  chr3_64680099   Sample    A    G        0      0        2 
   3  chr3_64685212     AAsi    G    A        0      0        2 
   3  chr3_64685212     AKia    G    A        0      0        2 
   3  chr3_64685212     AOna    G    A        0      0        2 
   3  chr3_64685212     ASom    G    A        0      0        2 
   3  chr3_64685212     HCab    G    A      0.5      1        2 
   3  chr3_64685212     HPrz    G    A        0      0        2 
   3  chr3_64685212     ZBoe    G    A        0      0        2 
   3  chr3_64685212     ZGre    G    A        0      0        2 
   3  chr3_64685212     ZHar    G    A        0      0        2 
   3  chr3_64685212   Sample    G    A        0      0        2 
   3  chr3_64686349     AAsi    C    T      0.5      1        2 
   3  chr3_64686349     AKia    C    T        0      0        2 
   3  chr3_64686349     AOna    C    T        0      0        2 
   3  chr3_64686349     ASom    C    T        0      0        2 
   3  chr3_64686349     HCab    C    T        0      0        2 
   3  chr3_64686349     HPrz    C    T        0      0        2 
   3  chr3_64686349     ZBoe    C    T        0      0        2 
   3  chr3_64686349     ZGre    C    T        0      0        2 
   3  chr3_64686349     ZHar    C    T        0      0        2 
   3  chr3_64686349   Sample    C    T        1      2        2 
   3  chr3_64691465     AAsi    T    G        0      0        2 
   3  chr3_64691465     AKia    T    G        0      0        2 
   3  chr3_64691465     AOna    T    G        0      0        2 
   3  chr3_64691465     ASom    T    G        0      0        2 
   3  chr3_64691465     HCab    T    G      0.5      1        2 
   3  chr3_64691465     HPrz    T    G        0      0        2 
   3  chr3_64691465     ZBoe    T    G        0      0        2 
   3  chr3_64691465     ZGre    T    G        0      0        2 
   3  chr3_64691465     ZHar    T    G        0      0        2 
   3  chr3_64691465   Sample    T    G        0      0        2 
   3  chr3_64699714     AAsi    A    G        0      0        2 
   3  chr3_64699714     AKia    A    G        0      0        2 
   3  chr3_64699714     AOna    A    G        0      0        2 
   3  chr3_64699714     ASom    A    G        0      0        2 
   3  chr3_64699714     HCab    A    G        0      0        2 
   3  chr3_64699714     HPrz    A    G        1      2        2 
   3  chr3_64699714     ZBoe    A    G        0      0        2 
   3  chr3_64699714     ZGre    A    G        0      0        2 
   3  chr3_64699714     ZHar    A    G        0      0        2 
   3  chr3_64699714   Sample    A    G        0      0        2 
   3  chr3_64701015     AAsi    T    C        0      0        2 
   3  chr3_64701015     AKia    T    C        0      0        2 
   3  chr3_64701015     AOna    T    C        0      0        2 
   3  chr3_64701015     ASom    T    C        0      0        2 
   3  chr3_64701015     HCab    T    C        1      2        2 
   3  chr3_64701015     HPrz    T    C        1      2        2 
   3  chr3_64701015     ZBoe    T    C        0      0        2 
   3  chr3_64701015     ZGre    T    C        0      0        2 
   3  chr3_64701015     ZHar    T    C        0      0        2 
   3  chr3_64701015   Sample    T    C        0      0        2 
   3  chr3_64701283     AAsi    T    C        0      0        2 
   3  chr3_64701283     AKia    T    C        1      2        2 
   3  chr3_64701283     AOna    T    C        0      0        2 
   3  chr3_64701283     ASom    T    C        0      0        2 
   3  chr3_64701283     HCab    T    C        0      0        2 
   3  chr3_64701283     HPrz    T    C        0      0        2 
   3  chr3_64701283     ZBoe    T    C        0      0        2 
   3  chr3_64701283     ZGre    T    C        0      0        2 
   3  chr3_64701283     ZHar    T    C        0      0        2 
   3  chr3_64701283   Sample    T    C        0      0        2 
   3  chr3_64702938     AAsi    C    G        0      0        2 
   3  chr3_64702938     AKia    C    G        0      0        2 
   3  chr3_64702938     AOna    C    G        0      0        2 
   3  chr3_64702938     ASom    C    G        0      0        2 
   3  chr3_64702938     HCab    C    G        0      0        2 
   3  chr3_64702938     HPrz    C    G        0      0        2 
   3  chr3_64702938     ZBoe    C    G        0      0        2 
   3  chr3_64702938     ZGre    C    G        0      0        2 
   3  chr3_64702938     ZHar    C    G      0.5      1        2 
   3  chr3_64702938   Sample    C    G        0      0        2 
   3  chr3_64707388     AAsi    T    C        0      0        2 
   3  chr3_64707388     AKia    T    C        1      2        2 
   3  chr3_64707388     AOna    T    C        1      2        2 
   3  chr3_64707388     ASom    T    C        0      0        2 
   3  chr3_64707388     HCab    T    C        1      2        2 
   3  chr3_64707388     HPrz    T    C        1      2        2 
   3  chr3_64707388     ZBoe    T    C        0      0        2 
   3  chr3_64707388     ZGre    T    C        0      0        2 
   3  chr3_64707388     ZHar    T    C        0      0        2 
   3  chr3_64707388   Sample    T    C        0      0        2 
   3  chr3_64718475     AAsi    C    T        0      0        2 
   3  chr3_64718475     AKia    C    T        0      0        2 
   3  chr3_64718475     AOna    C    T        0      0        2 
   3  chr3_64718475     ASom    C    T        0      0        2 
   3  chr3_64718475     HCab    C    T        0      0        2 
   3  chr3_64718475     HPrz    C    T        0      0        2 
   3  chr3_64718475     ZBoe    C    T        0      0        2 
   3  chr3_64718475     ZGre    C    T        0      0        2 
   3  chr3_64718475     ZHar    C    T        1      2        2 
   3  chr3_64718475   Sample    C    T        0      0        2 
   3  chr3_64733578     AAsi    C    T        0      0        2 
   3  chr3_64733578     AKia    C    T        1      2        2 
   3  chr3_64733578     AOna    C    T        0      0        2 
   3  chr3_64733578     ASom    C    T        0      0        2 
   3  chr3_64733578     HCab    C    T        0      0        2 
   3  chr3_64733578     HPrz    C    T        0      0        2 
   3  chr3_64733578     ZBoe    C    T        0      0        2 
   3  chr3_64733578     ZGre    C    T        0      0        2 
   3  chr3_64733578     ZHar    C    T        0      0        2 
   3  chr3_64733578   Sample    C    T        0      0        2 
   3  chr3_64739106     AAsi    G    A        0      0        2 
   3  chr3_64739106     AKia    G    A        0      0        2 
   3  chr3_64739106     AOna    G    A        0      0        2 
   3  chr3_64739106     ASom    G    A        0      0        2 
   3  chr3_64739106     HCab    G    A      0.5      1        2 
   3  chr3_64739106     HPrz    G    A      0.5      1        2 
   3  chr3_64739106     ZBoe    G    A        0      0        2 
   3  chr3_64739106     ZGre    G    A        0      0        2 
   3  chr3_64739106     ZHar    G    A        0      0        2 
   3  chr3_64739106   Sample    G    A        0      0        2 
   3  chr3_64743030     AAsi    G    A        0      0        2 
   3  chr3_64743030     AKia    G    A        0      0        2 
   3  chr3_64743030     AOna    G    A        0      0        2 
   3  chr3_64743030     ASom    G    A        0      0        2 
   3  chr3_64743030     HCab    G    A        0      0        2 
   3  chr3_64743030     HPrz    G    A        0      0        2 
   3  chr3_64743030     ZBoe    G    A        0      0        2 
   3  chr3_64743030     ZGre    G    A        0      0        2 
   3  chr3_64743030     ZHar    G    A        1      2        2 
   3  chr3_64743030   Sample    G    A        0      0        2 
   3  chr3_64746143     AAsi    T    C        0      0        2 
   3  chr3_64746143     AKia    T    C        0      0        2 
   3  chr3_64746143     AOna    T    C        0      0        2 
   3  chr3_64746143     ASom    T    C        0      0        2 
   3  chr3_64746143     HCab    T    C        0      0        2 
   3  chr3_64746143     HPrz    T    C        0      0        2 
   3  chr3_64746143     ZBoe    T    C      0.5      1        2 
   3  chr3_64746143     ZGre    T    C        0      0        2 
   3  chr3_64746143     ZHar    T    C        0      0        2 
   3  chr3_64746143   Sample    T    C        0      0        2 
   3  chr3_64749178     AAsi    A    C        0      0        2 
   3  chr3_64749178     AKia    A    C        0      0        2 
   3  chr3_64749178     AOna    A    C        0      0        2 
   3  chr3_64749178     ASom    A    C        0      0        2 
   3  chr3_64749178     HCab    A    C      0.5      1        2 
   3  chr3_64749178     HPrz    A    C        0      0        2 
   3  chr3_64749178     ZBoe    A    C        0      0        2 
   3  chr3_64749178     ZGre    A    C        0      0        2 
   3  chr3_64749178     ZHar    A    C        0      0        2 
   3  chr3_64749178   Sample    A    C        0      0        2 
   3  chr3_64750315     AAsi    T    C        0      0        2 
   3  chr3_64750315     AKia    T    C        1      2        2 
   3  chr3_64750315     AOna    T    C      0.5      1        2 
   3  chr3_64750315     ASom    T    C        0      0        2 
   3  chr3_64750315     HCab    T    C        0      0        2 
   3  chr3_64750315     HPrz    T    C        0      0        2 
   3  chr3_64750315     ZBoe    T    C        0      0        2 
   3  chr3_64750315     ZGre    T    C        0      0        2 
   3  chr3_64750315     ZHar    T    C        0      0        2 
   3  chr3_64750315   Sample    T    C        0      0        2 
   3  chr3_64754279     AAsi    C    G        0      0        2 
   3  chr3_64754279     AKia    C    G        0      0        2 
   3  chr3_64754279     AOna    C    G        0      0        2 
   3  chr3_64754279     ASom    C    G        0      0        2 
   3  chr3_64754279     HCab    C    G      0.5      1        2 
   3  chr3_64754279     HPrz    C    G        0      0        2 
   3  chr3_64754279     ZBoe    C    G        0      0        2 
   3  chr3_64754279     ZGre    C    G        0      0        2 
   3  chr3_64754279     ZHar    C    G        0      0        2 
   3  chr3_64754279   Sample    C    G        0      0        2 
   3  chr3_64765216     AAsi    A    G        0      0        2 
   3  chr3_64765216     AKia    A    G        0      0        2 
   3  chr3_64765216     AOna    A    G        0      0        2 
   3  chr3_64765216     ASom    A    G        0      0        2 
   3  chr3_64765216     HCab    A    G        1      2        2 
   3  chr3_64765216     HPrz    A    G        1      2        2 
   3  chr3_64765216     ZBoe    A    G        0      0        2 
   3  chr3_64765216     ZGre    A    G        0      0        2 
   3  chr3_64765216     ZHar    A    G        0      0        2 
   3  chr3_64765216   Sample    A    G        0      0        2 
   3  chr3_64770957     AAsi    G    T        0      0        2 
   3  chr3_64770957     AKia    G    T        0      0        2 
   3  chr3_64770957     AOna    G    T        0      0        2 
   3  chr3_64770957     ASom    G    T        0      0        2 
   3  chr3_64770957     HCab    G    T        0      0        2 
   3  chr3_64770957     HPrz    G    T        0      0        2 
   3  chr3_64770957     ZBoe    G    T        0      0        2 
   3  chr3_64770957     ZGre    G    T        0      0        2 
   3  chr3_64770957     ZHar    G    T        1      2        2 
   3  chr3_64770957   Sample    G    T        0      0        2 
   3  chr3_64776283     AAsi    A    G        0      0        2 
   3  chr3_64776283     AKia    A    G        0      0        2 
   3  chr3_64776283     AOna    A    G        0      0        2 
   3  chr3_64776283     ASom    A    G        0      0        2 
   3  chr3_64776283     HCab    A    G        0      0        2 
   3  chr3_64776283     HPrz    A    G        0      0        2 
   3  chr3_64776283     ZBoe    A    G        0      0        2 
   3  chr3_64776283     ZGre    A    G        0      0        2 
   3  chr3_64776283     ZHar    A    G        1      2        2 
   3  chr3_64776283   Sample    A    G        0      0        2 
   3  chr3_64780533     AAsi    A    T        0      0        2 
   3  chr3_64780533     AKia    A    T        0      0        2 
   3  chr3_64780533     AOna    A    T        0      0        2 
   3  chr3_64780533     ASom    A    T        0      0        2 
   3  chr3_64780533     HCab    A    T        0      0        2 
   3  chr3_64780533     HPrz    A    T        0      0        2 
   3  chr3_64780533     ZBoe    A    T      0.5      1        2 
   3  chr3_64780533     ZGre    A    T        0      0        2 
   3  chr3_64780533     ZHar    A    T        0      0        2 
   3  chr3_64780533   Sample    A    T        0      0        2 
   3  chr3_64793955     AAsi    A    C        0      0        2 
   3  chr3_64793955     AKia    A    C        1      2        2 
   3  chr3_64793955     AOna    A    C        1      2        2 
   3  chr3_64793955     ASom    A    C        0      0        2 
   3  chr3_64793955     HCab    A    C        1      2        2 
   3  chr3_64793955     HPrz    A    C        1      2        2 
   3  chr3_64793955     ZBoe    A    C        0      0        2 
   3  chr3_64793955     ZGre    A    C        0      0        2 
   3  chr3_64793955     ZHar    A    C        0      0        2 
   3  chr3_64793955   Sample    A    C        0      0        2 
   3  chr3_64800494     AAsi    C    T        0      0        2 
   3  chr3_64800494     AKia    C    T        0      0        2 
   3  chr3_64800494     AOna    C    T        0      0        2 
   3  chr3_64800494     ASom    C    T        0      0        2 
   3  chr3_64800494     HCab    C    T        0      0        2 
   3  chr3_64800494     HPrz    C    T        0      0        2 
   3  chr3_64800494     ZBoe    C    T      0.5      1        2 
   3  chr3_64800494     ZGre    C    T        0      0        2 
   3  chr3_64800494     ZHar    C    T        0      0        2 
   3  chr3_64800494   Sample    C    T        0      0        2 
   3  chr3_64810039     AAsi    G    A        0      0        2 
   3  chr3_64810039     AKia    G    A        0      0        2 
   3  chr3_64810039     AOna    G    A        0      0        2 
   3  chr3_64810039     ASom    G    A        0      0        2 
   3  chr3_64810039     HCab    G    A        0      0        2 
   3  chr3_64810039     HPrz    G    A        0      0        2 
   3  chr3_64810039     ZBoe    G    A      0.5      1        2 
   3  chr3_64810039     ZGre    G    A        0      0        2 
   3  chr3_64810039     ZHar    G    A        0      0        2 
   3  chr3_64810039   Sample    G    A        0      0        2 
   3  chr3_64821239     AAsi    A    T        0      0        2 
   3  chr3_64821239     AKia    A    T        1      2        2 
   3  chr3_64821239     AOna    A    T        1      2        2 
   3  chr3_64821239     ASom    A    T        0      0        2 
   3  chr3_64821239     HCab    A    T        1      2        2 
   3  chr3_64821239     HPrz    A    T        1      2        2 
   3  chr3_64821239     ZBoe    A    T        0      0        2 
   3  chr3_64821239     ZGre    A    T        0      0        2 
   3  chr3_64821239     ZHar    A    T        0      0        2 
   3  chr3_64821239   Sample    A    T        0      0        2 
   3  chr3_64899817     AAsi    C    A        0      0        2 
   3  chr3_64899817     AKia    C    A        0      0        2 
   3  chr3_64899817     AOna    C    A        0      0        2 
   3  chr3_64899817     ASom    C    A        0      0        2 
   3  chr3_64899817     HCab    C    A        0      0        2 
   3  chr3_64899817     HPrz    C    A        0      0        2 
   3  chr3_64899817     ZBoe    C    A        0      0        2 
   3  chr3_64899817     ZGre    C    A        1      2        2 
   3  chr3_64899817     ZHar    C    A        0      0        2 
   3  chr3_64899817   Sample    C    A        0      0        2 
   3  chr3_64908942     AAsi    C    G        0      0        2 
   3  chr3_64908942     AKia    C    G        0      0        2 
   3  chr3_64908942     AOna    C    G        0      0        2 
   3  chr3_64908942     ASom    C    G        0      0        2 
   3  chr3_64908942     HCab    C    G        0      0        2 
   3  chr3_64908942     HPrz    C    G        0      0        2 
   3  chr3_64908942     ZBoe    C    G      0.5      1        2 
   3  chr3_64908942     ZGre    C    G        0      0        2 
   3  chr3_64908942     ZHar    C    G        0      0        2 
   3  chr3_64908942   Sample    C    G        0      0        2 
   3  chr3_64915433     AAsi    C    G        0      0        2 
   3  chr3_64915433     AKia    C    G        0      0        2 
   3  chr3_64915433     AOna    C    G      0.5      1        2 
   3  chr3_64915433     ASom    C    G        0      0        2 
   3  chr3_64915433     HCab    C    G        0      0        2 
   3  chr3_64915433     HPrz    C    G        0      0        2 
   3  chr3_64915433     ZBoe    C    G        0      0        2 
   3  chr3_64915433     ZGre    C    G        0      0        2 
   3  chr3_64915433     ZHar    C    G        0      0        2 
   3  chr3_64915433   Sample    C    G        0      0        2 
   3  chr3_64928262     AAsi    G    A        0      0        2 
   3  chr3_64928262     AKia    G    A        0      0        2 
   3  chr3_64928262     AOna    G    A        0      0        2 
   3  chr3_64928262     ASom    G    A        0      0        2 
   3  chr3_64928262     HCab    G    A        0      0        2 
   3  chr3_64928262     HPrz    G    A        0      0        2 
   3  chr3_64928262     ZBoe    G    A        1      2        2 
   3  chr3_64928262     ZGre    G    A        0      0        2 
   3  chr3_64928262     ZHar    G    A        0      0        2 
   3  chr3_64928262   Sample    G    A        0      0        2 
   3  chr3_64929141     AAsi    G    T        0      0        2 
   3  chr3_64929141     AKia    G    T        0      0        2 
   3  chr3_64929141     AOna    G    T        1      2        2 
   3  chr3_64929141     ASom    G    T        0      0        2 
   3  chr3_64929141     HCab    G    T        0      0        2 
   3  chr3_64929141     HPrz    G    T        0      0        2 
   3  chr3_64929141     ZBoe    G    T        1      2        2 
   3  chr3_64929141     ZGre    G    T        1      2        2 
   3  chr3_64929141     ZHar    G    T        1      2        2 
   3  chr3_64929141   Sample    G    T        0      0        2 
   3  chr3_64931624     AAsi    T    A        0      0        2 
   3  chr3_64931624     AKia    T    A        0      0        2 
   3  chr3_64931624     AOna    T    A        0      0        2 
   3  chr3_64931624     ASom    T    A        0      0        2 
   3  chr3_64931624     HCab    T    A        1      2        2 
   3  chr3_64931624     HPrz    T    A        1      2        2 
   3  chr3_64931624     ZBoe    T    A        0      0        2 
   3  chr3_64931624     ZGre    T    A        0      0        2 
   3  chr3_64931624     ZHar    T    A        0      0        2 
   3  chr3_64931624   Sample    T    A        0      0        2 
   3  chr3_64933997     AAsi    C    T        0      0        2 
   3  chr3_64933997     AKia    C    T        0      0        2 
   3  chr3_64933997     AOna    C    T        0      0        2 
   3  chr3_64933997     ASom    C    T        0      0        2 
   3  chr3_64933997     HCab    C    T        0      0        2 
   3  chr3_64933997     HPrz    C    T        0      0        2 
   3  chr3_64933997     ZBoe    C    T        1      2        2 
   3  chr3_64933997     ZGre    C    T        1      2        2 
   3  chr3_64933997     ZHar    C    T        1      2        2 
   3  chr3_64933997   Sample    C    T        0      0        2 
   3  chr3_64936748     AAsi    A    C        0      0        2 
   3  chr3_64936748     AKia    A    C        0      0        2 
   3  chr3_64936748     AOna    A    C        0      0        2 
   3  chr3_64936748     ASom    A    C        1      2        2 
   3  chr3_64936748     HCab    A    C        0      0        2 
   3  chr3_64936748     HPrz    A    C        0      0        2 
   3  chr3_64936748     ZBoe    A    C        0      0        2 
   3  chr3_64936748     ZGre    A    C        0      0        2 
   3  chr3_64936748     ZHar    A    C        0      0        2 
   3  chr3_64936748   Sample    A    C        0      0        2 
   3  chr3_64937647     AAsi    A    G        0      0        2 
   3  chr3_64937647     AKia    A    G        0      0        2 
   3  chr3_64937647     AOna    A    G        1      2        2 
   3  chr3_64937647     ASom    A    G        0      0        2 
   3  chr3_64937647     HCab    A    G        0      0        2 
   3  chr3_64937647     HPrz    A    G        0      0        2 
   3  chr3_64937647     ZBoe    A    G        0      0        2 
   3  chr3_64937647     ZGre    A    G        0      0        2 
   3  chr3_64937647     ZHar    A    G        0      0        2 
   3  chr3_64937647   Sample    A    G        0      0        2 
   3  chr3_64952004     AAsi    C    T        1      2        2 
   3  chr3_64952004     AKia    C    T        1      2        2 
   3  chr3_64952004     AOna    C    T        1      2        2 
   3  chr3_64952004     ASom    C    T        1      2        2 
   3  chr3_64952004     HCab    C    T        0      0        2 
   3  chr3_64952004     HPrz    C    T        0      0        2 
   3  chr3_64952004     ZBoe    C    T        0      0        2 
   3  chr3_64952004     ZGre    C    T        0      0        2 
   3  chr3_64952004     ZHar    C    T        0      0        2 
   3  chr3_64952004   Sample    C    T        1      2        2 
   3  chr3_64958880     AAsi    T    G        0      0        2 
   3  chr3_64958880     AKia    T    G        0      0        2 
   3  chr3_64958880     AOna    T    G        0      0        2 
   3  chr3_64958880     ASom    T    G        0      0        2 
   3  chr3_64958880     HCab    T    G      0.5      1        2 
   3  chr3_64958880     HPrz    T    G        0      0        2 
   3  chr3_64958880     ZBoe    T    G        0      0        2 
   3  chr3_64958880     ZGre    T    G        0      0        2 
   3  chr3_64958880     ZHar    T    G        0      0        2 
   3  chr3_64958880   Sample    T    G        0      0        2 
   3  chr3_64960168     AAsi    T    A        0      0        2 
   3  chr3_64960168     AKia    T    A        0      0        2 
   3  chr3_64960168     AOna    T    A        0      0        2 
   3  chr3_64960168     ASom    T    A        0      0        2 
   3  chr3_64960168     HCab    T    A      0.5      1        2 
   3  chr3_64960168     HPrz    T    A        0      0        2 
   3  chr3_64960168     ZBoe    T    A        0      0        2 
   3  chr3_64960168     ZGre    T    A        0      0        2 
   3  chr3_64960168     ZHar    T    A        0      0        2 
   3  chr3_64960168   Sample    T    A        0      0        2 
   3  chr3_64962751     AAsi    A    G        0      0        2 
   3  chr3_64962751     AKia    A    G        0      0        2 
   3  chr3_64962751     AOna    A    G        0      0        2 
   3  chr3_64962751     ASom    A    G        0      0        2 
   3  chr3_64962751     HCab    A    G        0      0        2 
   3  chr3_64962751     HPrz    A    G        1      2        2 
   3  chr3_64962751     ZBoe    A    G        0      0        2 
   3  chr3_64962751     ZGre    A    G        0      0        2 
   3  chr3_64962751     ZHar    A    G        0      0        2 
   3  chr3_64962751   Sample    A    G        0      0        2 
   3  chr3_64968308     AAsi    T    C        0      0        2 
   3  chr3_64968308     AKia    T    C        0      0        2 
   3  chr3_64968308     AOna    T    C        0      0        2 
   3  chr3_64968308     ASom    T    C        0      0        2 
   3  chr3_64968308     HCab    T    C        0      0        2 
   3  chr3_64968308     HPrz    T    C        0      0        2 
   3  chr3_64968308     ZBoe    T    C        1      2        2 
   3  chr3_64968308     ZGre    T    C        1      2        2 
   3  chr3_64968308     ZHar    T    C        1      2        2 
   3  chr3_64968308   Sample    T    C        0      0        2 
   3  chr3_64970550     AAsi    G    A        0      0        2 
   3  chr3_64970550     AKia    G    A        0      0        2 
   3  chr3_64970550     AOna    G    A        0      0        2 
   3  chr3_64970550     ASom    G    A        0      0        2 
   3  chr3_64970550     HCab    G    A        0      0        2 
   3  chr3_64970550     HPrz    G    A        0      0        2 
   3  chr3_64970550     ZBoe    G    A        0      0        2 
   3  chr3_64970550     ZGre    G    A        0      0        2 
   3  chr3_64970550     ZHar    G    A      0.5      1        2 
   3  chr3_64970550   Sample    G    A        0      0        2 
   3  chr3_64973187     AAsi    A    G        0      0        2 
   3  chr3_64973187     AKia    A    G        0      0        2 
   3  chr3_64973187     AOna    A    G        0      0        2 
   3  chr3_64973187     ASom    A    G        0      0        2 
   3  chr3_64973187     HCab    A    G        1      2        2 
   3  chr3_64973187     HPrz    A    G        1      2        2 
   3  chr3_64973187     ZBoe    A    G        0      0        2 
   3  chr3_64973187     ZGre    A    G        0      0        2 
   3  chr3_64973187     ZHar    A    G        0      0        2 
   3  chr3_64973187   Sample    A    G        0      0        2 
   3  chr3_64977624     AAsi    G    C        0      0        2 
   3  chr3_64977624     AKia    G    C      0.5      1        2 
   3  chr3_64977624     AOna    G    C        0      0        2 
   3  chr3_64977624     ASom    G    C        0      0        2 
   3  chr3_64977624     HCab    G    C        0      0        2 
   3  chr3_64977624     HPrz    G    C        0      0        2 
   3  chr3_64977624     ZBoe    G    C        0      0        2 
   3  chr3_64977624     ZGre    G    C        0      0        2 
   3  chr3_64977624     ZHar    G    C        0      0        2 
   3  chr3_64977624   Sample    G    C        0      0        2 
   3  chr3_64997675     AAsi    C    A        0      0        2 
   3  chr3_64997675     AKia    C    A        0      0        2 
   3  chr3_64997675     AOna    C    A        0      0        2 
   3  chr3_64997675     ASom    C    A        0      0        2 
   3  chr3_64997675     HCab    C    A        0      0        2 
   3  chr3_64997675     HPrz    C    A        0      0        2 
   3  chr3_64997675     ZBoe    C    A        1      2        2 
   3  chr3_64997675     ZGre    C    A        1      2        2 
   3  chr3_64997675     ZHar    C    A        1      2        2 
   3  chr3_64997675   Sample    C    A        0      0        2 
   3  chr3_65028237     AAsi    T    C        0      0        2 
   3  chr3_65028237     AKia    T    C        0      0        2 
   3  chr3_65028237     AOna    T    C        0      0        2 
   3  chr3_65028237     ASom    T    C        0      0        2 
   3  chr3_65028237     HCab    T    C        0      0        2 
   3  chr3_65028237     HPrz    T    C        0      0        2 
   3  chr3_65028237     ZBoe    T    C      0.5      1        2 
   3  chr3_65028237     ZGre    T    C        0      0        2 
   3  chr3_65028237     ZHar    T    C        0      0        2 
   3  chr3_65028237   Sample    T    C        0      0        2 
   3  chr3_65029167     AAsi    T    C        0      0        2 
   3  chr3_65029167     AKia    T    C        0      0        2 
   3  chr3_65029167     AOna    T    C        0      0        2 
   3  chr3_65029167     ASom    T    C        1      2        2 
   3  chr3_65029167     HCab    T    C        0      0        2 
   3  chr3_65029167     HPrz    T    C        0      0        2 
   3  chr3_65029167     ZBoe    T    C        0      0        2 
   3  chr3_65029167     ZGre    T    C        0      0        2 
   3  chr3_65029167     ZHar    T    C        0      0        2 
   3  chr3_65029167   Sample    T    C        0      0        2 
   3  chr3_65035541     AAsi    T    C        0      0        2 
   3  chr3_65035541     AKia    T    C        0      0        2 
   3  chr3_65035541     AOna    T    C        0      0        2 
   3  chr3_65035541     ASom    T    C        0      0        2 
   3  chr3_65035541     HCab    T    C      0.5      1        2 
   3  chr3_65035541     HPrz    T    C        1      2        2 
   3  chr3_65035541     ZBoe    T    C        0      0        2 
   3  chr3_65035541     ZGre    T    C        0      0        2 
   3  chr3_65035541     ZHar    T    C        0      0        2 
   3  chr3_65035541   Sample    T    C        0      0        2 
   3  chr3_65043832     AAsi    A    G        0      0        2 
   3  chr3_65043832     AKia    A    G        1      2        2 
   3  chr3_65043832     AOna    A    G        1      2        2 
   3  chr3_65043832     ASom    A    G        0      0        2 
   3  chr3_65043832     HCab    A    G        0      0        2 
   3  chr3_65043832     HPrz    A    G        0      0        2 
   3  chr3_65043832     ZBoe    A    G        0      0        2 
   3  chr3_65043832     ZGre    A    G        0      0        2 
   3  chr3_65043832     ZHar    A    G        0      0        2 
   3  chr3_65043832   Sample    A    G        0      0        2 
   3  chr3_65046377     AAsi    C    T        1      2        2 
   3  chr3_65046377     AKia    C    T        0      0        2 
   3  chr3_65046377     AOna    C    T        0      0        2 
   3  chr3_65046377     ASom    C    T        0      0        2 
   3  chr3_65046377     HCab    C    T        0      0        2 
   3  chr3_65046377     HPrz    C    T        0      0        2 
   3  chr3_65046377     ZBoe    C    T        0      0        2 
   3  chr3_65046377     ZGre    C    T        0      0        2 
   3  chr3_65046377     ZHar    C    T        0      0        2 
   3  chr3_65046377   Sample    C    T        1      2        2 
   3  chr3_65047362     AAsi    A    G        0      0        2 
   3  chr3_65047362     AKia    A    G        0      0        2 
   3  chr3_65047362     AOna    A    G        0      0        2 
   3  chr3_65047362     ASom    A    G        1      2        2 
   3  chr3_65047362     HCab    A    G        0      0        2 
   3  chr3_65047362     HPrz    A    G        0      0        2 
   3  chr3_65047362     ZBoe    A    G        0      0        2 
   3  chr3_65047362     ZGre    A    G        0      0        2 
   3  chr3_65047362     ZHar    A    G        0      0        2 
   3  chr3_65047362   Sample    A    G        0      0        2 
   3  chr3_65059360     AAsi    A    G        0      0        2 
   3  chr3_65059360     AKia    A    G        0      0        2 
   3  chr3_65059360     AOna    A    G        0      0        2 
   3  chr3_65059360     ASom    A    G        0      0        2 
   3  chr3_65059360     HCab    A    G        0      0        2 
   3  chr3_65059360     HPrz    A    G        0      0        2 
   3  chr3_65059360     ZBoe    A    G        0      0        2 
   3  chr3_65059360     ZGre    A    G        1      2        2 
   3  chr3_65059360     ZHar    A    G        0      0        2 
   3  chr3_65059360   Sample    A    G        0      0        2 
   3  chr3_65062159     AAsi    T    A        0      0        2 
   3  chr3_65062159     AKia    T    A        0      0        2 
   3  chr3_65062159     AOna    T    A        0      0        2 
   3  chr3_65062159     ASom    T    A        1      2        2 
   3  chr3_65062159     HCab    T    A        0      0        2 
   3  chr3_65062159     HPrz    T    A        0      0        2 
   3  chr3_65062159     ZBoe    T    A        0      0        2 
   3  chr3_65062159     ZGre    T    A        0      0        2 
   3  chr3_65062159     ZHar    T    A        0      0        2 
   3  chr3_65062159   Sample    T    A        0      0        2 
   3  chr3_65065388     AAsi    G    A        0      0        2 
   3  chr3_65065388     AKia    G    A        1      2        2 
   3  chr3_65065388     AOna    G    A      0.5      1        2 
   3  chr3_65065388     ASom    G    A        0      0        2 
   3  chr3_65065388     HCab    G    A        1      2        2 
   3  chr3_65065388     HPrz    G    A        1      2        2 
   3  chr3_65065388     ZBoe    G    A        0      0        2 
   3  chr3_65065388     ZGre    G    A        0      0        2 
   3  chr3_65065388     ZHar    G    A        0      0        2 
   3  chr3_65065388   Sample    G    A        0      0        2 
   3  chr3_65078269     AAsi    A    G        0      0        2 
   3  chr3_65078269     AKia    A    G        0      0        2 
   3  chr3_65078269     AOna    A    G        0      0        2 
   3  chr3_65078269     ASom    A    G        0      0        2 
   3  chr3_65078269     HCab    A    G        0      0        2 
   3  chr3_65078269     HPrz    A    G        0      0        2 
   3  chr3_65078269     ZBoe    A    G      0.5      1        2 
   3  chr3_65078269     ZGre    A    G        0      0        2 
   3  chr3_65078269     ZHar    A    G        0      0        2 
   3  chr3_65078269   Sample    A    G        0      0        2 
   3  chr3_65084058     AAsi    A    C        0      0        2 
   3  chr3_65084058     AKia    A    C        0      0        2 
   3  chr3_65084058     AOna    A    C        0      0        2 
   3  chr3_65084058     ASom    A    C        0      0        2 
   3  chr3_65084058     HCab    A    C        0      0        2 
   3  chr3_65084058     HPrz    A    C        0      0        2 
   3  chr3_65084058     ZBoe    A    C        0      0        2 
   3  chr3_65084058     ZGre    A    C        0      0        2 
   3  chr3_65084058     ZHar    A    C        1      2        2 
   3  chr3_65084058   Sample    A    C        0      0        2 
   3  chr3_65099752     AAsi    A    G        0      0        2 
   3  chr3_65099752     AKia    A    G        0      0        2 
   3  chr3_65099752     AOna    A    G      0.5      1        2 
   3  chr3_65099752     ASom    A    G        0      0        2 
   3  chr3_65099752     HCab    A    G        0      0        2 
   3  chr3_65099752     HPrz    A    G        0      0        2 
   3  chr3_65099752     ZBoe    A    G        0      0        2 
   3  chr3_65099752     ZGre    A    G        0      0        2 
   3  chr3_65099752     ZHar    A    G        0      0        2 
   3  chr3_65099752   Sample    A    G        0      0        2 
   3  chr3_65111486     AAsi    C    G        0      0        2 
   3  chr3_65111486     AKia    C    G        0      0        2 
   3  chr3_65111486     AOna    C    G        0      0        2 
   3  chr3_65111486     ASom    C    G        0      0        2 
   3  chr3_65111486     HCab    C    G        1      2        2 
   3  chr3_65111486     HPrz    C    G        1      2        2 
   3  chr3_65111486     ZBoe    C    G        0      0        2 
   3  chr3_65111486     ZGre    C    G        0      0        2 
   3  chr3_65111486     ZHar    C    G        0      0        2 
   3  chr3_65111486   Sample    C    G        0      0        2 
   3  chr3_65113256     AAsi    G    A        0      0        2 
   3  chr3_65113256     AKia    G    A        1      2        2 
   3  chr3_65113256     AOna    G    A        0      0        2 
   3  chr3_65113256     ASom    G    A        0      0        2 
   3  chr3_65113256     HCab    G    A        0      0        2 
   3  chr3_65113256     HPrz    G    A        0      0        2 
   3  chr3_65113256     ZBoe    G    A        0      0        2 
   3  chr3_65113256     ZGre    G    A        0      0        2 
   3  chr3_65113256     ZHar    G    A        0      0        2 
   3  chr3_65113256   Sample    G    A        0      0        2 
   3  chr3_65117088     AAsi    C    T        1      2        2 
   3  chr3_65117088     AKia    C    T        1      2        2 
   3  chr3_65117088     AOna    C    T        1      2        2 
   3  chr3_65117088     ASom    C    T        1      2        2 
   3  chr3_65117088     HCab    C    T        0      0        2 
   3  chr3_65117088     HPrz    C    T        0      0        2 
   3  chr3_65117088     ZBoe    C    T        0      0        2 
   3  chr3_65117088     ZGre    C    T        0      0        2 
   3  chr3_65117088     ZHar    C    T        0      0        2 
   3  chr3_65117088   Sample    C    T        1      2        2 
   3  chr3_65123802     AAsi    T    C        0      0        2 
   3  chr3_65123802     AKia    T    C        0      0        2 
   3  chr3_65123802     AOna    T    C        0      0        2 
   3  chr3_65123802     ASom    T    C        0      0        2 
   3  chr3_65123802     HCab    T    C        1      2        2 
   3  chr3_65123802     HPrz    T    C        1      2        2 
   3  chr3_65123802     ZBoe    T    C        0      0        2 
   3  chr3_65123802     ZGre    T    C        0      0        2 
   3  chr3_65123802     ZHar    T    C        0      0        2 
   3  chr3_65123802   Sample    T    C        0      0        2 
   3  chr3_65128022     AAsi    C    T        0      0        2 
   3  chr3_65128022     AKia    C    T        0      0        2 
   3  chr3_65128022     AOna    C    T        0      0        2 
   3  chr3_65128022     ASom    C    T        0      0        2 
   3  chr3_65128022     HCab    C    T        1      2        2 
   3  chr3_65128022     HPrz    C    T        1      2        2 
   3  chr3_65128022     ZBoe    C    T        0      0        2 
   3  chr3_65128022     ZGre    C    T        0      0        2 
   3  chr3_65128022     ZHar    C    T        0      0        2 
   3  chr3_65128022   Sample    C    T        0      0        2 
   3  chr3_65129760     AAsi    C    G        0      0        2 
   3  chr3_65129760     AKia    C    G        0      0        2 
   3  chr3_65129760     AOna    C    G        0      0        2 
   3  chr3_65129760     ASom    C    G        0      0        2 
   3  chr3_65129760     HCab    C    G      0.5      1        2 
   3  chr3_65129760     HPrz    C    G        0      0        2 
   3  chr3_65129760     ZBoe    C    G        0      0        2 
   3  chr3_65129760     ZGre    C    G        0      0        2 
   3  chr3_65129760     ZHar    C    G        0      0        2 
   3  chr3_65129760   Sample    C    G        0      0        2 
   3  chr3_65137260     AAsi    G    C        0      0        2 
   3  chr3_65137260     AKia    G    C        0      0        2 
   3  chr3_65137260     AOna    G    C        0      0        2 
   3  chr3_65137260     ASom    G    C        0      0        2 
   3  chr3_65137260     HCab    G    C        0      0        2 
   3  chr3_65137260     HPrz    G    C        0      0        2 
   3  chr3_65137260     ZBoe    G    C      0.5      1        2 
   3  chr3_65137260     ZGre    G    C        0      0        2 
   3  chr3_65137260     ZHar    G    C        0      0        2 
   3  chr3_65137260   Sample    G    C        0      0        2 
   3  chr3_65160040     AAsi    T    G        0      0        2 
   3  chr3_65160040     AKia    T    G        0      0        2 
   3  chr3_65160040     AOna    T    G        0      0        2 
   3  chr3_65160040     ASom    T    G        0      0        2 
   3  chr3_65160040     HCab    T    G        1      2        2 
   3  chr3_65160040     HPrz    T    G        1      2        2 
   3  chr3_65160040     ZBoe    T    G        0      0        2 
   3  chr3_65160040     ZGre    T    G        0      0        2 
   3  chr3_65160040     ZHar    T    G        0      0        2 
   3  chr3_65160040   Sample    T    G        0      0        2 
   3  chr3_65205790     AAsi    G    A        1      2        2 
   3  chr3_65205790     AKia    G    A        0      0        2 
   3  chr3_65205790     AOna    G    A        0      0        2 
   3  chr3_65205790     ASom    G    A        1      2        2 
   3  chr3_65205790     HCab    G    A        0      0        2 
   3  chr3_65205790     HPrz    G    A        0      0        2 
   3  chr3_65205790     ZBoe    G    A        0      0        2 
   3  chr3_65205790     ZGre    G    A        0      0        2 
   3  chr3_65205790     ZHar    G    A        0      0        2 
   3  chr3_65205790   Sample    G    A        1      2        2 
   3  chr3_65205970     AAsi    A    G        0      0        2 
   3  chr3_65205970     AKia    A    G        0      0        2 
   3  chr3_65205970     AOna    A    G        0      0        2 
   3  chr3_65205970     ASom    A    G        0      0        2 
   3  chr3_65205970     HCab    A    G        0      0        2 
   3  chr3_65205970     HPrz    A    G        0      0        2 
   3  chr3_65205970     ZBoe    A    G        0      0        2 
   3  chr3_65205970     ZGre    A    G        0      0        2 
   3  chr3_65205970     ZHar    A    G        1      2        2 
   3  chr3_65205970   Sample    A    G        0      0        2 
   3  chr3_65208920     AAsi    T    C        0      0        2 
   3  chr3_65208920     AKia    T    C        0      0        2 
   3  chr3_65208920     AOna    T    C        0      0        2 
   3  chr3_65208920     ASom    T    C        0      0        2 
   3  chr3_65208920     HCab    T    C        1      2        2 
   3  chr3_65208920     HPrz    T    C        1      2        2 
   3  chr3_65208920     ZBoe    T    C        0      0        2 
   3  chr3_65208920     ZGre    T    C        0      0        2 
   3  chr3_65208920     ZHar    T    C        0      0        2 
   3  chr3_65208920   Sample    T    C        0      0        2 
   3  chr3_65230844     AAsi    A    G        0      0        2 
   3  chr3_65230844     AKia    A    G        0      0        2 
   3  chr3_65230844     AOna    A    G        0      0        2 
   3  chr3_65230844     ASom    A    G        0      0        2 
   3  chr3_65230844     HCab    A    G        0      0        2 
   3  chr3_65230844     HPrz    A    G        0      0        2 
   3  chr3_65230844     ZBoe    A    G        0      0        2 
   3  chr3_65230844     ZGre    A    G        1      2        2 
   3  chr3_65230844     ZHar    A    G        0      0        2 
   3  chr3_65230844   Sample    A    G        0      0        2 
   3  chr3_65231509     AAsi    A    C        1      2        2 
   3  chr3_65231509     AKia    A    C        0      0        2 
   3  chr3_65231509     AOna    A    C        0      0        2 
   3  chr3_65231509     ASom    A    C        0      0        2 
   3  chr3_65231509     HCab    A    C        1      2        2 
   3  chr3_65231509     HPrz    A    C        1      2        2 
   3  chr3_65231509     ZBoe    A    C        0      0        2 
   3  chr3_65231509     ZGre    A    C        0      0        2 
   3  chr3_65231509     ZHar    A    C        0      0        2 
   3  chr3_65231509   Sample    A    C        1      2        2 
   3  chr3_65237602     AAsi    A    C        0      0        2 
   3  chr3_65237602     AKia    A    C        0      0        2 
   3  chr3_65237602     AOna    A    C        0      0        2 
   3  chr3_65237602     ASom    A    C        0      0        2 
   3  chr3_65237602     HCab    A    C        1      2        2 
   3  chr3_65237602     HPrz    A    C        1      2        2 
   3  chr3_65237602     ZBoe    A    C        0      0        2 
   3  chr3_65237602     ZGre    A    C        0      0        2 
   3  chr3_65237602     ZHar    A    C        0      0        2 
   3  chr3_65237602   Sample    A    C        0      0        2 
   3  chr3_65260567     AAsi    C    G        0      0        2 
   3  chr3_65260567     AKia    C    G        0      0        2 
   3  chr3_65260567     AOna    C    G        0      0        2 
   3  chr3_65260567     ASom    C    G        0      0        2 
   3  chr3_65260567     HCab    C    G        0      0        2 
   3  chr3_65260567     HPrz    C    G        1      2        2 
   3  chr3_65260567     ZBoe    C    G        0      0        2 
   3  chr3_65260567     ZGre    C    G        0      0        2 
   3  chr3_65260567     ZHar    C    G        0      0        2 
   3  chr3_65260567   Sample    C    G        0      0        2 
   3  chr3_65268868     AAsi    C    A        0      0        2 
   3  chr3_65268868     AKia    C    A        0      0        2 
   3  chr3_65268868     AOna    C    A        0      0        2 
   3  chr3_65268868     ASom    C    A        0      0        2 
   3  chr3_65268868     HCab    C    A        0      0        2 
   3  chr3_65268868     HPrz    C    A        0      0        2 
   3  chr3_65268868     ZBoe    C    A        0      0        2 
   3  chr3_65268868     ZGre    C    A        0      0        2 
   3  chr3_65268868     ZHar    C    A        1      2        2 
   3  chr3_65268868   Sample    C    A        0      0        2 
   3  chr3_65271736     AAsi    G    A        0      0        2 
   3  chr3_65271736     AKia    G    A      0.5      1        2 
   3  chr3_65271736     AOna    G    A        0      0        2 
   3  chr3_65271736     ASom    G    A        0      0        2 
   3  chr3_65271736     HCab    G    A        0      0        2 
   3  chr3_65271736     HPrz    G    A        0      0        2 
   3  chr3_65271736     ZBoe    G    A        0      0        2 
   3  chr3_65271736     ZGre    G    A        0      0        2 
   3  chr3_65271736     ZHar    G    A        0      0        2 
   3  chr3_65271736   Sample    G    A        0      0        2 
   3  chr3_65275186     AAsi    G    A        0      0        2 
   3  chr3_65275186     AKia    G    A        0      0        2 
   3  chr3_65275186     AOna    G    A        1      2        2 
   3  chr3_65275186     ASom    G    A        0      0        2 
   3  chr3_65275186     HCab    G    A        0      0        2 
   3  chr3_65275186     HPrz    G    A        0      0        2 
   3  chr3_65275186     ZBoe    G    A        0      0        2 
   3  chr3_65275186     ZGre    G    A        0      0        2 
   3  chr3_65275186     ZHar    G    A        0      0        2 
   3  chr3_65275186   Sample    G    A        0      0        2 
   3  chr3_65297217     AAsi    T    C        0      0        2 
   3  chr3_65297217     AKia    T    C        0      0        2 
   3  chr3_65297217     AOna    T    C        0      0        2 
   3  chr3_65297217     ASom    T    C        0      0        2 
   3  chr3_65297217     HCab    T    C        0      0        2 
   3  chr3_65297217     HPrz    T    C        0      0        2 
   3  chr3_65297217     ZBoe    T    C      0.5      1        2 
   3  chr3_65297217     ZGre    T    C        0      0        2 
   3  chr3_65297217     ZHar    T    C        0      0        2 
   3  chr3_65297217   Sample    T    C        0      0        2 
   3  chr3_65298118     AAsi    T    G        0      0        2 
   3  chr3_65298118     AKia    T    G        0      0        2 
   3  chr3_65298118     AOna    T    G        0      0        2 
   3  chr3_65298118     ASom    T    G        0      0        2 
   3  chr3_65298118     HCab    T    G        0      0        2 
   3  chr3_65298118     HPrz    T    G        0      0        2 
   3  chr3_65298118     ZBoe    T    G      0.5      1        2 
   3  chr3_65298118     ZGre    T    G        0      0        2 
   3  chr3_65298118     ZHar    T    G        0      0        2 
   3  chr3_65298118   Sample    T    G        0      0        2 
   3  chr3_65327050     AAsi    T    A        0      0        2 
   3  chr3_65327050     AKia    T    A        1      2        2 
   3  chr3_65327050     AOna    T    A        1      2        2 
   3  chr3_65327050     ASom    T    A        0      0        2 
   3  chr3_65327050     HCab    T    A        0      0        2 
   3  chr3_65327050     HPrz    T    A        0      0        2 
   3  chr3_65327050     ZBoe    T    A        0      0        2 
   3  chr3_65327050     ZGre    T    A        0      0        2 
   3  chr3_65327050     ZHar    T    A        0      0        2 
   3  chr3_65327050   Sample    T    A        0      0        2 
   3  chr3_65328362     AAsi    G    A        0      0        2 
   3  chr3_65328362     AKia    G    A        1      2        2 
   3  chr3_65328362     AOna    G    A        1      2        2 
   3  chr3_65328362     ASom    G    A        0      0        2 
   3  chr3_65328362     HCab    G    A        0      0        2 
   3  chr3_65328362     HPrz    G    A        0      0        2 
   3  chr3_65328362     ZBoe    G    A        0      0        2 
   3  chr3_65328362     ZGre    G    A        0      0        2 
   3  chr3_65328362     ZHar    G    A        0      0        2 
   3  chr3_65328362   Sample    G    A        0      0        2 
   3  chr3_65339077     AAsi    A    G        0      0        2 
   3  chr3_65339077     AKia    A    G        0      0        2 
   3  chr3_65339077     AOna    A    G        1      2        2 
   3  chr3_65339077     ASom    A    G        0      0        2 
   3  chr3_65339077     HCab    A    G        0      0        2 
   3  chr3_65339077     HPrz    A    G        0      0        2 
   3  chr3_65339077     ZBoe    A    G        0      0        2 
   3  chr3_65339077     ZGre    A    G        0      0        2 
   3  chr3_65339077     ZHar    A    G        0      0        2 
   3  chr3_65339077   Sample    A    G        0      0        2 
   3  chr3_65343947     AAsi    A    G        1      2        2 
   3  chr3_65343947     AKia    A    G        0      0        2 
   3  chr3_65343947     AOna    A    G        0      0        2 
   3  chr3_65343947     ASom    A    G        1      2        2 
   3  chr3_65343947     HCab    A    G        0      0        2 
   3  chr3_65343947     HPrz    A    G        0      0        2 
   3  chr3_65343947     ZBoe    A    G        0      0        2 
   3  chr3_65343947     ZGre    A    G        0      0        2 
   3  chr3_65343947     ZHar    A    G        0      0        2 
   3  chr3_65343947   Sample    A    G        1      2        2 
   3  chr3_65345873     AAsi    A    G        0      0        2 
   3  chr3_65345873     AKia    A    G        0      0        2 
   3  chr3_65345873     AOna    A    G        0      0        2 
   3  chr3_65345873     ASom    A    G        0      0        2 
   3  chr3_65345873     HCab    A    G        0      0        2 
   3  chr3_65345873     HPrz    A    G        0      0        2 
   3  chr3_65345873     ZBoe    A    G        0      0        2 
   3  chr3_65345873     ZGre    A    G        1      2        2 
   3  chr3_65345873     ZHar    A    G        0      0        2 
   3  chr3_65345873   Sample    A    G        0      0        2 
   3  chr3_65349657     AAsi    C    T        0      0        2 
   3  chr3_65349657     AKia    C    T        0      0        2 
   3  chr3_65349657     AOna    C    T        0      0        2 
   3  chr3_65349657     ASom    C    T        0      0        2 
   3  chr3_65349657     HCab    C    T        0      0        2 
   3  chr3_65349657     HPrz    C    T        0      0        2 
   3  chr3_65349657     ZBoe    C    T      0.5      1        2 
   3  chr3_65349657     ZGre    C    T        0      0        2 
   3  chr3_65349657     ZHar    C    T        0      0        2 
   3  chr3_65349657   Sample    C    T        0      0        2 
   3  chr3_65353480     AAsi    C    T        0      0        2 
   3  chr3_65353480     AKia    C    T        0      0        2 
   3  chr3_65353480     AOna    C    T        1      2        2 
   3  chr3_65353480     ASom    C    T        0      0        2 
   3  chr3_65353480     HCab    C    T        0      0        2 
   3  chr3_65353480     HPrz    C    T        0      0        2 
   3  chr3_65353480     ZBoe    C    T        0      0        2 
   3  chr3_65353480     ZGre    C    T        0      0        2 
   3  chr3_65353480     ZHar    C    T        0      0        2 
   3  chr3_65353480   Sample    C    T        0      0        2 
   3  chr3_65361717     AAsi    A    G        0      0        2 
   3  chr3_65361717     AKia    A    G      0.5      1        2 
   3  chr3_65361717     AOna    A    G        0      0        2 
   3  chr3_65361717     ASom    A    G        0      0        2 
   3  chr3_65361717     HCab    A    G        0      0        2 
   3  chr3_65361717     HPrz    A    G        0      0        2 
   3  chr3_65361717     ZBoe    A    G        0      0        2 
   3  chr3_65361717     ZGre    A    G        0      0        2 
   3  chr3_65361717     ZHar    A    G        0      0        2 
   3  chr3_65361717   Sample    A    G        0      0        2 
   3  chr3_65365521     AAsi    G    A        0      0        2 
   3  chr3_65365521     AKia    G    A        0      0        2 
   3  chr3_65365521     AOna    G    A        0      0        2 
   3  chr3_65365521     ASom    G    A        0      0        2 
   3  chr3_65365521     HCab    G    A        1      2        2 
   3  chr3_65365521     HPrz    G    A        1      2        2 
   3  chr3_65365521     ZBoe    G    A        0      0        2 
   3  chr3_65365521     ZGre    G    A        0      0        2 
   3  chr3_65365521     ZHar    G    A        0      0        2 
   3  chr3_65365521   Sample    G    A        0      0        2 
   3  chr3_65377866     AAsi    A    G        0      0        2 
   3  chr3_65377866     AKia    A    G        0      0        2 
   3  chr3_65377866     AOna    A    G        0      0        2 
   3  chr3_65377866     ASom    A    G        0      0        2 
   3  chr3_65377866     HCab    A    G        0      0        2 
   3  chr3_65377866     HPrz    A    G        0      0        2 
   3  chr3_65377866     ZBoe    A    G        0      0        2 
   3  chr3_65377866     ZGre    A    G      0.5      1        2 
   3  chr3_65377866     ZHar    A    G        0      0        2 
   3  chr3_65377866   Sample    A    G        0      0        2 
   3  chr3_65392240     AAsi    A    G        0      0        2 
   3  chr3_65392240     AKia    A    G        0      0        2 
   3  chr3_65392240     AOna    A    G        0      0        2 
   3  chr3_65392240     ASom    A    G        0      0        2 
   3  chr3_65392240     HCab    A    G        0      0        2 
   3  chr3_65392240     HPrz    A    G        0      0        2 
   3  chr3_65392240     ZBoe    A    G      0.5      1        2 
   3  chr3_65392240     ZGre    A    G        0      0        2 
   3  chr3_65392240     ZHar    A    G        0      0        2 
   3  chr3_65392240   Sample    A    G        0      0        2 
   3  chr3_65396719     AAsi    T    C      0.5      1        2 
   3  chr3_65396719     AKia    T    C        0      0        2 
   3  chr3_65396719     AOna    T    C        0      0        2 
   3  chr3_65396719     ASom    T    C        1      2        2 
   3  chr3_65396719     HCab    T    C        0      0        2 
   3  chr3_65396719     HPrz    T    C        0      0        2 
   3  chr3_65396719     ZBoe    T    C        0      0        2 
   3  chr3_65396719     ZGre    T    C        0      0        2 
   3  chr3_65396719     ZHar    T    C        0      0        2 
   3  chr3_65396719   Sample    T    C        1      2        2 
   3  chr3_65401482     AAsi    A    G        0      0        2 
   3  chr3_65401482     AKia    A    G        0      0        2 
   3  chr3_65401482     AOna    A    G        0      0        2 
   3  chr3_65401482     ASom    A    G        0      0        2 
   3  chr3_65401482     HCab    A    G        0      0        2 
   3  chr3_65401482     HPrz    A    G        0      0        2 
   3  chr3_65401482     ZBoe    A    G        0      0        2 
   3  chr3_65401482     ZGre    A    G        1      2        2 
   3  chr3_65401482     ZHar    A    G        0      0        2 
   3  chr3_65401482   Sample    A    G        0      0        2 
   3  chr3_65410091     AAsi    G    A        0      0        2 
   3  chr3_65410091     AKia    G    A        0      0        2 
   3  chr3_65410091     AOna    G    A      0.5      1        2 
   3  chr3_65410091     ASom    G    A        0      0        2 
   3  chr3_65410091     HCab    G    A        0      0        2 
   3  chr3_65410091     HPrz    G    A        0      0        2 
   3  chr3_65410091     ZBoe    G    A        0      0        2 
   3  chr3_65410091     ZGre    G    A        0      0        2 
   3  chr3_65410091     ZHar    G    A        0      0        2 
   3  chr3_65410091   Sample    G    A        0      0        2 
   3  chr3_65411268     AAsi    T    C      0.5      1        2 
   3  chr3_65411268     AKia    T    C        0      0        2 
   3  chr3_65411268     AOna    T    C        0      0        2 
   3  chr3_65411268     ASom    T    C        1      2        2 
   3  chr3_65411268     HCab    T    C        0      0        2 
   3  chr3_65411268     HPrz    T    C        0      0        2 
   3  chr3_65411268     ZBoe    T    C        0      0        2 
   3  chr3_65411268     ZGre    T    C        0      0        2 
   3  chr3_65411268     ZHar    T    C        0      0        2 
   3  chr3_65411268   Sample    T    C        0      0        2 
   3  chr3_65411495     AAsi    C    G        0      0        2 
   3  chr3_65411495     AKia    C    G        0      0        2 
   3  chr3_65411495     AOna    C    G        0      0        2 
   3  chr3_65411495     ASom    C    G        0      0        2 
   3  chr3_65411495     HCab    C    G        0      0        2 
   3  chr3_65411495     HPrz    C    G        0      0        2 
   3  chr3_65411495     ZBoe    C    G        0      0        2 
   3  chr3_65411495     ZGre    C    G        1      2        2 
   3  chr3_65411495     ZHar    C    G        0      0        2 
   3  chr3_65411495   Sample    C    G        0      0        2 
   3  chr3_65418982     AAsi    A    T        0      0        2 
   3  chr3_65418982     AKia    A    T        0      0        2 
   3  chr3_65418982     AOna    A    T        0      0        2 
   3  chr3_65418982     ASom    A    T        0      0        2 
   3  chr3_65418982     HCab    A    T        0      0        2 
   3  chr3_65418982     HPrz    A    T        0      0        2 
   3  chr3_65418982     ZBoe    A    T        0      0        2 
   3  chr3_65418982     ZGre    A    T        0      0        2 
   3  chr3_65418982     ZHar    A    T        1      2        2 
   3  chr3_65418982   Sample    A    T        0      0        2 
   3  chr3_65424708     AAsi    T    C        0      0        2 
   3  chr3_65424708     AKia    T    C        0      0        2 
   3  chr3_65424708     AOna    T    C        0      0        2 
   3  chr3_65424708     ASom    T    C        0      0        2 
   3  chr3_65424708     HCab    T    C        1      2        2 
   3  chr3_65424708     HPrz    T    C        1      2        2 
   3  chr3_65424708     ZBoe    T    C        0      0        2 
   3  chr3_65424708     ZGre    T    C        0      0        2 
   3  chr3_65424708     ZHar    T    C        0      0        2 
   3  chr3_65424708   Sample    T    C        0      0        2 
   3  chr3_65432482     AAsi    G    T        0      0        2 
   3  chr3_65432482     AKia    G    T        0      0        2 
   3  chr3_65432482     AOna    G    T        0      0        2 
   3  chr3_65432482     ASom    G    T        0      0        2 
   3  chr3_65432482     HCab    G    T        0      0        2 
   3  chr3_65432482     HPrz    G    T        0      0        2 
   3  chr3_65432482     ZBoe    G    T        1      2        2 
   3  chr3_65432482     ZGre    G    T        0      0        2 
   3  chr3_65432482     ZHar    G    T        0      0        2 
   3  chr3_65432482   Sample    G    T        0      0        2 
   3  chr3_65435632     AAsi    T    C        0      0        2 
   3  chr3_65435632     AKia    T    C        0      0        2 
   3  chr3_65435632     AOna    T    C        0      0        2 
   3  chr3_65435632     ASom    T    C        0      0        2 
   3  chr3_65435632     HCab    T    C        1      2        2 
   3  chr3_65435632     HPrz    T    C        1      2        2 
   3  chr3_65435632     ZBoe    T    C        0      0        2 
   3  chr3_65435632     ZGre    T    C        0      0        2 
   3  chr3_65435632     ZHar    T    C        0      0        2 
   3  chr3_65435632   Sample    T    C        0      0        2 
   3  chr3_65436054     AAsi    G    A        0      0        2 
   3  chr3_65436054     AKia    G    A        1      2        2 
   3  chr3_65436054     AOna    G    A        0      0        2 
   3  chr3_65436054     ASom    G    A        0      0        2 
   3  chr3_65436054     HCab    G    A        0      0        2 
   3  chr3_65436054     HPrz    G    A        0      0        2 
   3  chr3_65436054     ZBoe    G    A        0      0        2 
   3  chr3_65436054     ZGre    G    A        0      0        2 
   3  chr3_65436054     ZHar    G    A        0      0        2 
   3  chr3_65436054   Sample    G    A        0      0        2 
   3  chr3_65447632     AAsi    T    G        0      0        2 
   3  chr3_65447632     AKia    T    G        0      0        2 
   3  chr3_65447632     AOna    T    G        0      0        2 
   3  chr3_65447632     ASom    T    G        0      0        2 
   3  chr3_65447632     HCab    T    G      0.5      1        2 
   3  chr3_65447632     HPrz    T    G        0      0        2 
   3  chr3_65447632     ZBoe    T    G        0      0        2 
   3  chr3_65447632     ZGre    T    G        0      0        2 
   3  chr3_65447632     ZHar    T    G        0      0        2 
   3  chr3_65447632   Sample    T    G        0      0        2 
   3  chr3_65449430     AAsi    G    T        0      0        2 
   3  chr3_65449430     AKia    G    T        0      0        2 
   3  chr3_65449430     AOna    G    T        0      0        2 
   3  chr3_65449430     ASom    G    T        0      0        2 
   3  chr3_65449430     HCab    G    T        0      0        2 
   3  chr3_65449430     HPrz    G    T        0      0        2 
   3  chr3_65449430     ZBoe    G    T      0.5      1        2 
   3  chr3_65449430     ZGre    G    T        0      0        2 
   3  chr3_65449430     ZHar    G    T        0      0        2 
   3  chr3_65449430   Sample    G    T        0      0        2 
   3  chr3_65457371     AAsi    G    C        1      2        2 
   3  chr3_65457371     AKia    G    C        0      0        2 
   3  chr3_65457371     AOna    G    C        0      0        2 
   3  chr3_65457371     ASom    G    C        1      2        2 
   3  chr3_65457371     HCab    G    C        0      0        2 
   3  chr3_65457371     HPrz    G    C        0      0        2 
   3  chr3_65457371     ZBoe    G    C        0      0        2 
   3  chr3_65457371     ZGre    G    C        0      0        2 
   3  chr3_65457371     ZHar    G    C        0      0        2 
   3  chr3_65457371   Sample    G    C        1      2        2 
   3  chr3_65458586     AAsi    T    C        0      0        2 
   3  chr3_65458586     AKia    T    C        0      0        2 
   3  chr3_65458586     AOna    T    C      0.5      1        2 
   3  chr3_65458586     ASom    T    C        0      0        2 
   3  chr3_65458586     HCab    T    C        0      0        2 
   3  chr3_65458586     HPrz    T    C        0      0        2 
   3  chr3_65458586     ZBoe    T    C        0      0        2 
   3  chr3_65458586     ZGre    T    C        0      0        2 
   3  chr3_65458586     ZHar    T    C        0      0        2 
   3  chr3_65458586   Sample    T    C        0      0        2 
   3  chr3_65462389     AAsi    A    G        0      0        2 
   3  chr3_65462389     AKia    A    G        0      0        2 
   3  chr3_65462389     AOna    A    G        0      0        2 
   3  chr3_65462389     ASom    A    G        0      0        2 
   3  chr3_65462389     HCab    A    G        0      0        2 
   3  chr3_65462389     HPrz    A    G        0      0        2 
   3  chr3_65462389     ZBoe    A    G        0      0        2 
   3  chr3_65462389     ZGre    A    G        1      2        2 
   3  chr3_65462389     ZHar    A    G        0      0        2 
   3  chr3_65462389   Sample    A    G        0      0        2 
   3  chr3_65466625     AAsi    A    C        0      0        2 
   3  chr3_65466625     AKia    A    C        0      0        2 
   3  chr3_65466625     AOna    A    C        0      0        2 
   3  chr3_65466625     ASom    A    C        0      0        2 
   3  chr3_65466625     HCab    A    C        0      0        2 
   3  chr3_65466625     HPrz    A    C        0      0        2 
   3  chr3_65466625     ZBoe    A    C        0      0        2 
   3  chr3_65466625     ZGre    A    C        0      0        2 
   3  chr3_65466625     ZHar    A    C        1      2        2 
   3  chr3_65466625   Sample    A    C        0      0        2 
   3  chr3_65467742     AAsi    G    T        0      0        2 
   3  chr3_65467742     AKia    G    T        0      0        2 
   3  chr3_65467742     AOna    G    T      0.5      1        2 
   3  chr3_65467742     ASom    G    T        0      0        2 
   3  chr3_65467742     HCab    G    T        0      0        2 
   3  chr3_65467742     HPrz    G    T        0      0        2 
   3  chr3_65467742     ZBoe    G    T        0      0        2 
   3  chr3_65467742     ZGre    G    T        0      0        2 
   3  chr3_65467742     ZHar    G    T        0      0        2 
   3  chr3_65467742   Sample    G    T        0      0        2 
   3  chr3_65471240     AAsi    C    T        0      0        2 
   3  chr3_65471240     AKia    C    T        0      0        2 
   3  chr3_65471240     AOna    C    T        0      0        2 
   3  chr3_65471240     ASom    C    T        0      0        2 
   3  chr3_65471240     HCab    C    T        0      0        2 
   3  chr3_65471240     HPrz    C    T        0      0        2 
   3  chr3_65471240     ZBoe    C    T      0.5      1        2 
   3  chr3_65471240     ZGre    C    T        0      0        2 
   3  chr3_65471240     ZHar    C    T        0      0        2 
   3  chr3_65471240   Sample    C    T        0      0        2 
   3  chr3_65497310     AAsi    C    T        0      0        2 
   3  chr3_65497310     AKia    C    T        0      0        2 
   3  chr3_65497310     AOna    C    T        0      0        2 
   3  chr3_65497310     ASom    C    T        0      0        2 
   3  chr3_65497310     HCab    C    T        1      2        2 
   3  chr3_65497310     HPrz    C    T        1      2        2 
   3  chr3_65497310     ZBoe    C    T        0      0        2 
   3  chr3_65497310     ZGre    C    T        0      0        2 
   3  chr3_65497310     ZHar    C    T        0      0        2 
   3  chr3_65497310   Sample    C    T        0      0        2 
   3  chr3_65497646     AAsi    A    G        0      0        2 
   3  chr3_65497646     AKia    A    G        0      0        2 
   3  chr3_65497646     AOna    A    G        0      0        2 
   3  chr3_65497646     ASom    A    G        0      0        2 
   3  chr3_65497646     HCab    A    G        0      0        2 
   3  chr3_65497646     HPrz    A    G        0      0        2 
   3  chr3_65497646     ZBoe    A    G      0.5      1        2 
   3  chr3_65497646     ZGre    A    G        0      0        2 
   3  chr3_65497646     ZHar    A    G        0      0        2 
   3  chr3_65497646   Sample    A    G        0      0        2 
   3  chr3_65527045     AAsi    G    T        0      0        2 
   3  chr3_65527045     AKia    G    T        0      0        2 
   3  chr3_65527045     AOna    G    T        0      0        2 
   3  chr3_65527045     ASom    G    T        0      0        2 
   3  chr3_65527045     HCab    G    T        0      0        2 
   3  chr3_65527045     HPrz    G    T        0      0        2 
   3  chr3_65527045     ZBoe    G    T        0      0        2 
   3  chr3_65527045     ZGre    G    T        0      0        2 
   3  chr3_65527045     ZHar    G    T        1      2        2 
   3  chr3_65527045   Sample    G    T        0      0        2 
   3  chr3_65534180     AAsi    T    C        0      0        2 
   3  chr3_65534180     AKia    T    C        0      0        2 
   3  chr3_65534180     AOna    T    C        0      0        2 
   3  chr3_65534180     ASom    T    C        0      0        2 
   3  chr3_65534180     HCab    T    C        1      2        2 
   3  chr3_65534180     HPrz    T    C        1      2        2 
   3  chr3_65534180     ZBoe    T    C        0      0        2 
   3  chr3_65534180     ZGre    T    C        0      0        2 
   3  chr3_65534180     ZHar    T    C        0      0        2 
   3  chr3_65534180   Sample    T    C        0      0        2 
   3  chr3_65538886     AAsi    A    G      0.5      1        2 
   3  chr3_65538886     AKia    A    G        0      0        2 
   3  chr3_65538886     AOna    A    G        0      0        2 
   3  chr3_65538886     ASom    A    G        0      0        2 
   3  chr3_65538886     HCab    A    G        0      0        2 
   3  chr3_65538886     HPrz    A    G        0      0        2 
   3  chr3_65538886     ZBoe    A    G        0      0        2 
   3  chr3_65538886     ZGre    A    G        0      0        2 
   3  chr3_65538886     ZHar    A    G        0      0        2 
   3  chr3_65538886   Sample    A    G        0      0        2 
   3  chr3_65546219     AAsi    A    T        0      0        2 
   3  chr3_65546219     AKia    A    T        0      0        2 
   3  chr3_65546219     AOna    A    T        0      0        2 
   3  chr3_65546219     ASom    A    T        0      0        2 
   3  chr3_65546219     HCab    A    T        0      0        2 
   3  chr3_65546219     HPrz    A    T        0      0        2 
   3  chr3_65546219     ZBoe    A    T        1      2        2 
   3  chr3_65546219     ZGre    A    T        0      0        2 
   3  chr3_65546219     ZHar    A    T        0      0        2 
   3  chr3_65546219   Sample    A    T        0      0        2 
   3  chr3_65547953     AAsi    T    C        0      0        2 
   3  chr3_65547953     AKia    T    C        0      0        2 
   3  chr3_65547953     AOna    T    C        0      0        2 
   3  chr3_65547953     ASom    T    C        0      0        2 
   3  chr3_65547953     HCab    T    C        1      2        2 
   3  chr3_65547953     HPrz    T    C        1      2        2 
   3  chr3_65547953     ZBoe    T    C        0      0        2 
   3  chr3_65547953     ZGre    T    C        0      0        2 
   3  chr3_65547953     ZHar    T    C        0      0        2 
   3  chr3_65547953   Sample    T    C        0      0        2 
   3  chr3_65548254     AAsi    G    A        0      0        2 
   3  chr3_65548254     AKia    G    A        0      0        2 
   3  chr3_65548254     AOna    G    A        0      0        2 
   3  chr3_65548254     ASom    G    A        0      0        2 
   3  chr3_65548254     HCab    G    A        0      0        2 
   3  chr3_65548254     HPrz    G    A        0      0        2 
   3  chr3_65548254     ZBoe    G    A        1      2        2 
   3  chr3_65548254     ZGre    G    A        0      0        2 
   3  chr3_65548254     ZHar    G    A        1      2        2 
   3  chr3_65548254   Sample    G    A        0      0        2 
   3  chr3_65549549     AAsi    A    G        0      0        2 
   3  chr3_65549549     AKia    A    G        0      0        2 
   3  chr3_65549549     AOna    A    G        0      0        2 
   3  chr3_65549549     ASom    A    G        0      0        2 
   3  chr3_65549549     HCab    A    G        0      0        2 
   3  chr3_65549549     HPrz    A    G        0      0        2 
   3  chr3_65549549     ZBoe    A    G      0.5      1        2 
   3  chr3_65549549     ZGre    A    G        0      0        2 
   3  chr3_65549549     ZHar    A    G        0      0        2 
   3  chr3_65549549   Sample    A    G        0      0        2 
   3  chr3_65550422     AAsi    T    C        0      0        2 
   3  chr3_65550422     AKia    T    C        0      0        2 
   3  chr3_65550422     AOna    T    C        0      0        2 
   3  chr3_65550422     ASom    T    C        0      0        2 
   3  chr3_65550422     HCab    T    C        1      2        2 
   3  chr3_65550422     HPrz    T    C        1      2        2 
   3  chr3_65550422     ZBoe    T    C        0      0        2 
   3  chr3_65550422     ZGre    T    C        0      0        2 
   3  chr3_65550422     ZHar    T    C        0      0        2 
   3  chr3_65550422   Sample    T    C        0      0        2 
   3  chr3_65558737     AAsi    A    G        0      0        2 
   3  chr3_65558737     AKia    A    G        0      0        2 
   3  chr3_65558737     AOna    A    G        0      0        2 
   3  chr3_65558737     ASom    A    G        0      0        2 
   3  chr3_65558737     HCab    A    G      0.5      1        2 
   3  chr3_65558737     HPrz    A    G      0.5      1        2 
   3  chr3_65558737     ZBoe    A    G        0      0        2 
   3  chr3_65558737     ZGre    A    G        0      0        2 
   3  chr3_65558737     ZHar    A    G        0      0        2 
   3  chr3_65558737   Sample    A    G        0      0        2 
   3  chr3_65560048     AAsi    T    C        0      0        2 
   3  chr3_65560048     AKia    T    C        0      0        2 
   3  chr3_65560048     AOna    T    C        1      2        2 
   3  chr3_65560048     ASom    T    C        0      0        2 
   3  chr3_65560048     HCab    T    C        0      0        2 
   3  chr3_65560048     HPrz    T    C        0      0        2 
   3  chr3_65560048     ZBoe    T    C        0      0        2 
   3  chr3_65560048     ZGre    T    C        0      0        2 
   3  chr3_65560048     ZHar    T    C        0      0        2 
   3  chr3_65560048   Sample    T    C        0      0        2 
   3  chr3_65564628     AAsi    G    T        0      0        2 
   3  chr3_65564628     AKia    G    T        0      0        2 
   3  chr3_65564628     AOna    G    T        0      0        2 
   3  chr3_65564628     ASom    G    T        0      0        2 
   3  chr3_65564628     HCab    G    T      0.5      1        2 
   3  chr3_65564628     HPrz    G    T        0      0        2 
   3  chr3_65564628     ZBoe    G    T        0      0        2 
   3  chr3_65564628     ZGre    G    T        0      0        2 
   3  chr3_65564628     ZHar    G    T        0      0        2 
   3  chr3_65564628   Sample    G    T        0      0        2 
   3  chr3_65564761     AAsi    T    C        0      0        2 
   3  chr3_65564761     AKia    T    C        0      0        2 
   3  chr3_65564761     AOna    T    C        0      0        2 
   3  chr3_65564761     ASom    T    C        0      0        2 
   3  chr3_65564761     HCab    T    C      0.5      1        2 
   3  chr3_65564761     HPrz    T    C        0      0        2 
   3  chr3_65564761     ZBoe    T    C        0      0        2 
   3  chr3_65564761     ZGre    T    C        0      0        2 
   3  chr3_65564761     ZHar    T    C        0      0        2 
   3  chr3_65564761   Sample    T    C        0      0        2 
   3  chr3_65580599     AAsi    A    C        0      0        2 
   3  chr3_65580599     AKia    A    C        0      0        2 
   3  chr3_65580599     AOna    A    C        0      0        2 
   3  chr3_65580599     ASom    A    C        0      0        2 
   3  chr3_65580599     HCab    A    C        0      0        2 
   3  chr3_65580599     HPrz    A    C        0      0        2 
   3  chr3_65580599     ZBoe    A    C        1      2        2 
   3  chr3_65580599     ZGre    A    C        0      0        2 
   3  chr3_65580599     ZHar    A    C        1      2        2 
   3  chr3_65580599   Sample    A    C        0      0        2 
   3  chr3_65583255     AAsi    T    C        0      0        2 
   3  chr3_65583255     AKia    T    C        0      0        2 
   3  chr3_65583255     AOna    T    C        0      0        2 
   3  chr3_65583255     ASom    T    C        0      0        2 
   3  chr3_65583255     HCab    T    C        1      2        2 
   3  chr3_65583255     HPrz    T    C        1      2        2 
   3  chr3_65583255     ZBoe    T    C        0      0        2 
   3  chr3_65583255     ZGre    T    C        0      0        2 
   3  chr3_65583255     ZHar    T    C        0      0        2 
   3  chr3_65583255   Sample    T    C        0      0        2 
   3  chr3_65595809     AAsi    G    T        1      2        2 
   3  chr3_65595809     AKia    G    T        0      0        2 
   3  chr3_65595809     AOna    G    T        0      0        2 
   3  chr3_65595809     ASom    G    T        1      2        2 
   3  chr3_65595809     HCab    G    T        0      0        2 
   3  chr3_65595809     HPrz    G    T        0      0        2 
   3  chr3_65595809     ZBoe    G    T        0      0        2 
   3  chr3_65595809     ZGre    G    T        0      0        2 
   3  chr3_65595809     ZHar    G    T        0      0        2 
   3  chr3_65595809   Sample    G    T        1      2        2 
   3  chr3_65600984     AAsi    T    C        0      0        2 
   3  chr3_65600984     AKia    T    C      0.5      1        2 
   3  chr3_65600984     AOna    T    C        0      0        2 
   3  chr3_65600984     ASom    T    C        0      0        2 
   3  chr3_65600984     HCab    T    C        0      0        2 
   3  chr3_65600984     HPrz    T    C        0      0        2 
   3  chr3_65600984     ZBoe    T    C        0      0        2 
   3  chr3_65600984     ZGre    T    C        0      0        2 
   3  chr3_65600984     ZHar    T    C        0      0        2 
   3  chr3_65600984   Sample    T    C        0      0        2 
   3  chr3_65601811     AAsi    C    T        0      0        2 
   3  chr3_65601811     AKia    C    T        0      0        2 
   3  chr3_65601811     AOna    C    T        0      0        2 
   3  chr3_65601811     ASom    C    T        0      0        2 
   3  chr3_65601811     HCab    C    T        1      2        2 
   3  chr3_65601811     HPrz    C    T        1      2        2 
   3  chr3_65601811     ZBoe    C    T        0      0        2 
   3  chr3_65601811     ZGre    C    T        0      0        2 
   3  chr3_65601811     ZHar    C    T        0      0        2 
   3  chr3_65601811   Sample    C    T        0      0        2 
   3  chr3_65621839     AAsi    A    G        0      0        2 
   3  chr3_65621839     AKia    A    G        0      0        2 
   3  chr3_65621839     AOna    A    G        0      0        2 
   3  chr3_65621839     ASom    A    G        0      0        2 
   3  chr3_65621839     HCab    A    G        1      2        2 
   3  chr3_65621839     HPrz    A    G        1      2        2 
   3  chr3_65621839     ZBoe    A    G        0      0        2 
   3  chr3_65621839     ZGre    A    G        0      0        2 
   3  chr3_65621839     ZHar    A    G        0      0        2 
   3  chr3_65621839   Sample    A    G        0      0        2 
   3  chr3_65642634     AAsi    T    C        0      0        2 
   3  chr3_65642634     AKia    T    C        0      0        2 
   3  chr3_65642634     AOna    T    C        0      0        2 
   3  chr3_65642634     ASom    T    C        0      0        2 
   3  chr3_65642634     HCab    T    C        0      0        2 
   3  chr3_65642634     HPrz    T    C        0      0        2 
   3  chr3_65642634     ZBoe    T    C        0      0        2 
   3  chr3_65642634     ZGre    T    C        1      2        2 
   3  chr3_65642634     ZHar    T    C        0      0        2 
   3  chr3_65642634   Sample    T    C        0      0        2 
   3  chr3_65659822     AAsi    C    G        0      0        2 
   3  chr3_65659822     AKia    C    G        0      0        2 
   3  chr3_65659822     AOna    C    G        0      0        2 
   3  chr3_65659822     ASom    C    G        0      0        2 
   3  chr3_65659822     HCab    C    G        0      0        2 
   3  chr3_65659822     HPrz    C    G        0      0        2 
   3  chr3_65659822     ZBoe    C    G        0      0        2 
   3  chr3_65659822     ZGre    C    G        0      0        2 
   3  chr3_65659822     ZHar    C    G        1      2        2 
   3  chr3_65659822   Sample    C    G        0      0        2 
   3  chr3_65661659     AAsi    T    C        0      0        2 
   3  chr3_65661659     AKia    T    C        0      0        2 
   3  chr3_65661659     AOna    T    C        0      0        2 
   3  chr3_65661659     ASom    T    C        0      0        2 
   3  chr3_65661659     HCab    T    C        1      2        2 
   3  chr3_65661659     HPrz    T    C        1      2        2 
   3  chr3_65661659     ZBoe    T    C        0      0        2 
   3  chr3_65661659     ZGre    T    C        0      0        2 
   3  chr3_65661659     ZHar    T    C        0      0        2 
   3  chr3_65661659   Sample    T    C        0      0        2 
   3  chr3_65663064     AAsi    C    T        0      0        2 
   3  chr3_65663064     AKia    C    T      0.5      1        2 
   3  chr3_65663064     AOna    C    T        0      0        2 
   3  chr3_65663064     ASom    C    T        0      0        2 
   3  chr3_65663064     HCab    C    T        0      0        2 
   3  chr3_65663064     HPrz    C    T        0      0        2 
   3  chr3_65663064     ZBoe    C    T        0      0        2 
   3  chr3_65663064     ZGre    C    T        0      0        2 
   3  chr3_65663064     ZHar    C    T        0      0        2 
   3  chr3_65663064   Sample    C    T        0      0        2 
   3  chr3_65666547     AAsi    C    A        0      0        2 
   3  chr3_65666547     AKia    C    A        0      0        2 
   3  chr3_65666547     AOna    C    A        0      0        2 
   3  chr3_65666547     ASom    C    A        0      0        2 
   3  chr3_65666547     HCab    C    A        0      0        2 
   3  chr3_65666547     HPrz    C    A        0      0        2 
   3  chr3_65666547     ZBoe    C    A      0.5      1        2 
   3  chr3_65666547     ZGre    C    A        0      0        2 
   3  chr3_65666547     ZHar    C    A        0      0        2 
   3  chr3_65666547   Sample    C    A        0      0        2 
   3  chr3_65669595     AAsi    T    C        0      0        2 
   3  chr3_65669595     AKia    T    C        0      0        2 
   3  chr3_65669595     AOna    T    C        0      0        2 
   3  chr3_65669595     ASom    T    C        0      0        2 
   3  chr3_65669595     HCab    T    C        1      2        2 
   3  chr3_65669595     HPrz    T    C        1      2        2 
   3  chr3_65669595     ZBoe    T    C        0      0        2 
   3  chr3_65669595     ZGre    T    C        0      0        2 
   3  chr3_65669595     ZHar    T    C        0      0        2 
   3  chr3_65669595   Sample    T    C        0      0        2 
   3  chr3_65672222     AAsi    C    T        0      0        2 
   3  chr3_65672222     AKia    C    T        0      0        2 
   3  chr3_65672222     AOna    C    T        0      0        2 
   3  chr3_65672222     ASom    C    T        0      0        2 
   3  chr3_65672222     HCab    C    T        0      0        2 
   3  chr3_65672222     HPrz    C    T        0      0        2 
   3  chr3_65672222     ZBoe    C    T      0.5      1        2 
   3  chr3_65672222     ZGre    C    T        0      0        2 
   3  chr3_65672222     ZHar    C    T        0      0        2 
   3  chr3_65672222   Sample    C    T        0      0        2 
   3  chr3_65674108     AAsi    G    A        0      0        2 
   3  chr3_65674108     AKia    G    A        0      0        2 
   3  chr3_65674108     AOna    G    A        0      0        2 
   3  chr3_65674108     ASom    G    A        0      0        2 
   3  chr3_65674108     HCab    G    A        0      0        2 
   3  chr3_65674108     HPrz    G    A      0.5      1        2 
   3  chr3_65674108     ZBoe    G    A        0      0        2 
   3  chr3_65674108     ZGre    G    A        0      0        2 
   3  chr3_65674108     ZHar    G    A        0      0        2 
   3  chr3_65674108   Sample    G    A        0      0        2 
   3  chr3_65690763     AAsi    G    A        0      0        2 
   3  chr3_65690763     AKia    G    A      0.5      1        2 
   3  chr3_65690763     AOna    G    A        0      0        2 
   3  chr3_65690763     ASom    G    A        0      0        2 
   3  chr3_65690763     HCab    G    A        0      0        2 
   3  chr3_65690763     HPrz    G    A        0      0        2 
   3  chr3_65690763     ZBoe    G    A        0      0        2 
   3  chr3_65690763     ZGre    G    A        0      0        2 
   3  chr3_65690763     ZHar    G    A        0      0        2 
   3  chr3_65690763   Sample    G    A        0      0        2 
   3  chr3_65692482     AAsi    T    A        0      0        2 
   3  chr3_65692482     AKia    T    A        0      0        2 
   3  chr3_65692482     AOna    T    A        0      0        2 
   3  chr3_65692482     ASom    T    A        0      0        2 
   3  chr3_65692482     HCab    T    A        1      2        2 
   3  chr3_65692482     HPrz    T    A      0.5      1        2 
   3  chr3_65692482     ZBoe    T    A        0      0        2 
   3  chr3_65692482     ZGre    T    A        0      0        2 
   3  chr3_65692482     ZHar    T    A        0      0        2 
   3  chr3_65692482   Sample    T    A        0      0        2 
   3  chr3_65693196     AAsi    C    G        0      0        2 
   3  chr3_65693196     AKia    C    G        0      0        2 
   3  chr3_65693196     AOna    C    G      0.5      1        2 
   3  chr3_65693196     ASom    C    G        0      0        2 
   3  chr3_65693196     HCab    C    G        0      0        2 
   3  chr3_65693196     HPrz    C    G        0      0        2 
   3  chr3_65693196     ZBoe    C    G        0      0        2 
   3  chr3_65693196     ZGre    C    G        0      0        2 
   3  chr3_65693196     ZHar    C    G        0      0        2 
   3  chr3_65693196   Sample    C    G        0      0        2 
   3  chr3_65693747     AAsi    G    T        0      0        2 
   3  chr3_65693747     AKia    G    T      0.5      1        2 
   3  chr3_65693747     AOna    G    T        0      0        2 
   3  chr3_65693747     ASom    G    T        0      0        2 
   3  chr3_65693747     HCab    G    T        0      0        2 
   3  chr3_65693747     HPrz    G    T        0      0        2 
   3  chr3_65693747     ZBoe    G    T        0      0        2 
   3  chr3_65693747     ZGre    G    T        0      0        2 
   3  chr3_65693747     ZHar    G    T        0      0        2 
   3  chr3_65693747   Sample    G    T        0      0        2 
   3  chr3_65704487     AAsi    G    A        0      0        2 
   3  chr3_65704487     AKia    G    A        0      0        2 
   3  chr3_65704487     AOna    G    A        0      0        2 
   3  chr3_65704487     ASom    G    A        0      0        2 
   3  chr3_65704487     HCab    G    A        0      0        2 
   3  chr3_65704487     HPrz    G    A        0      0        2 
   3  chr3_65704487     ZBoe    G    A        0      0        2 
   3  chr3_65704487     ZGre    G    A        0      0        2 
   3  chr3_65704487     ZHar    G    A      0.5      1        2 
   3  chr3_65704487   Sample    G    A        0      0        2 
   3  chr3_65709154     AAsi    C    T        0      0        2 
   3  chr3_65709154     AKia    C    T      0.5      1        2 
   3  chr3_65709154     AOna    C    T      0.5      1        2 
   3  chr3_65709154     ASom    C    T        0      0        2 
   3  chr3_65709154     HCab    C    T        0      0        2 
   3  chr3_65709154     HPrz    C    T        0      0        2 
   3  chr3_65709154     ZBoe    C    T        0      0        2 
   3  chr3_65709154     ZGre    C    T        0      0        2 
   3  chr3_65709154     ZHar    C    T        0      0        2 
   3  chr3_65709154   Sample    C    T        0      0        2 
   3  chr3_65722807     AAsi    C    T        0      0        2 
   3  chr3_65722807     AKia    C    T        0      0        2 
   3  chr3_65722807     AOna    C    T        0      0        2 
   3  chr3_65722807     ASom    C    T        0      0        2 
   3  chr3_65722807     HCab    C    T        0      0        2 
   3  chr3_65722807     HPrz    C    T      0.5      1        2 
   3  chr3_65722807     ZBoe    C    T        0      0        2 
   3  chr3_65722807     ZGre    C    T        0      0        2 
   3  chr3_65722807     ZHar    C    T        0      0        2 
   3  chr3_65722807   Sample    C    T        0      0        2 
   3  chr3_65723509     AAsi    A    G        0      0        2 
   3  chr3_65723509     AKia    A    G      0.5      1        2 
   3  chr3_65723509     AOna    A    G        0      0        2 
   3  chr3_65723509     ASom    A    G        0      0        2 
   3  chr3_65723509     HCab    A    G        0      0        2 
   3  chr3_65723509     HPrz    A    G        0      0        2 
   3  chr3_65723509     ZBoe    A    G        0      0        2 
   3  chr3_65723509     ZGre    A    G        0      0        2 
   3  chr3_65723509     ZHar    A    G        0      0        2 
   3  chr3_65723509   Sample    A    G        0      0        2 
   3  chr3_65726738     AAsi    T    C        0      0        2 
   3  chr3_65726738     AKia    T    C        0      0        2 
   3  chr3_65726738     AOna    T    C        0      0        2 
   3  chr3_65726738     ASom    T    C        0      0        2 
   3  chr3_65726738     HCab    T    C        0      0        2 
   3  chr3_65726738     HPrz    T    C        0      0        2 
   3  chr3_65726738     ZBoe    T    C        0      0        2 
   3  chr3_65726738     ZGre    T    C        0      0        2 
   3  chr3_65726738     ZHar    T    C      0.5      1        2 
   3  chr3_65726738   Sample    T    C        0      0        2 
   3  chr3_65733495     AAsi    T    C      0.5      1        2 
   3  chr3_65733495     AKia    T    C        0      0        2 
   3  chr3_65733495     AOna    T    C        0      0        2 
   3  chr3_65733495     ASom    T    C        0      0        2 
   3  chr3_65733495     HCab    T    C        0      0        2 
   3  chr3_65733495     HPrz    T    C        0      0        2 
   3  chr3_65733495     ZBoe    T    C        0      0        2 
   3  chr3_65733495     ZGre    T    C        0      0        2 
   3  chr3_65733495     ZHar    T    C        0      0        2 
   3  chr3_65733495   Sample    T    C        0      0        2 
   3  chr3_65735502     AAsi    A    G        0      0        2 
   3  chr3_65735502     AKia    A    G        0      0        2 
   3  chr3_65735502     AOna    A    G        0      0        2 
   3  chr3_65735502     ASom    A    G        0      0        2 
   3  chr3_65735502     HCab    A    G        0      0        2 
   3  chr3_65735502     HPrz    A    G        0      0        2 
   3  chr3_65735502     ZBoe    A    G        0      0        2 
   3  chr3_65735502     ZGre    A    G        1      2        2 
   3  chr3_65735502     ZHar    A    G      0.5      1        2 
   3  chr3_65735502   Sample    A    G        0      0        2 
   3  chr3_65742098     AAsi    A    T      0.5      1        2 
   3  chr3_65742098     AKia    A    T        0      0        2 
   3  chr3_65742098     AOna    A    T        0      0        2 
   3  chr3_65742098     ASom    A    T        0      0        2 
   3  chr3_65742098     HCab    A    T        0      0        2 
   3  chr3_65742098     HPrz    A    T        0      0        2 
   3  chr3_65742098     ZBoe    A    T        0      0        2 
   3  chr3_65742098     ZGre    A    T        0      0        2 
   3  chr3_65742098     ZHar    A    T        0      0        2 
   3  chr3_65742098   Sample    A    T        0      0        2 
   3  chr3_65744484     AAsi    G    A        0      0        2 
   3  chr3_65744484     AKia    G    A        0      0        2 
   3  chr3_65744484     AOna    G    A        0      0        2 
   3  chr3_65744484     ASom    G    A        0      0        2 
   3  chr3_65744484     HCab    G    A        0      0        2 
   3  chr3_65744484     HPrz    G    A        0      0        2 
   3  chr3_65744484     ZBoe    G    A        0      0        2 
   3  chr3_65744484     ZGre    G    A        0      0        2 
   3  chr3_65744484     ZHar    G    A      0.5      1        2 
   3  chr3_65744484   Sample    G    A        0      0        2 
   3  chr3_65773318     AAsi    G    A        0      0        2 
   3  chr3_65773318     AKia    G    A        0      0        2 
   3  chr3_65773318     AOna    G    A        0      0        2 
   3  chr3_65773318     ASom    G    A        0      0        2 
   3  chr3_65773318     HCab    G    A        1      2        2 
   3  chr3_65773318     HPrz    G    A        1      2        2 
   3  chr3_65773318     ZBoe    G    A        0      0        2 
   3  chr3_65773318     ZGre    G    A        0      0        2 
   3  chr3_65773318     ZHar    G    A        0      0        2 
   3  chr3_65773318   Sample    G    A        0      0        2 
   3  chr3_65775086     AAsi    T    A        0      0        2 
   3  chr3_65775086     AKia    T    A        0      0        2 
   3  chr3_65775086     AOna    T    A        0      0        2 
   3  chr3_65775086     ASom    T    A        0      0        2 
   3  chr3_65775086     HCab    T    A        0      0        2 
   3  chr3_65775086     HPrz    T    A        0      0        2 
   3  chr3_65775086     ZBoe    T    A      0.5      1        2 
   3  chr3_65775086     ZGre    T    A        0      0        2 
   3  chr3_65775086     ZHar    T    A        0      0        2 
   3  chr3_65775086   Sample    T    A        0      0        2 
   3  chr3_65777024     AAsi    G    A        1      2        2 
   3  chr3_65777024     AKia    G    A        0      0        2 
   3  chr3_65777024     AOna    G    A        0      0        2 
   3  chr3_65777024     ASom    G    A        1      2        2 
   3  chr3_65777024     HCab    G    A        0      0        2 
   3  chr3_65777024     HPrz    G    A        0      0        2 
   3  chr3_65777024     ZBoe    G    A        0      0        2 
   3  chr3_65777024     ZGre    G    A        0      0        2 
   3  chr3_65777024     ZHar    G    A        0      0        2 
   3  chr3_65777024   Sample    G    A        1      2        2 
   3  chr3_65782339     AAsi    C    A        1      2        2 
   3  chr3_65782339     AKia    C    A        0      0        2 
   3  chr3_65782339     AOna    C    A        0      0        2 
   3  chr3_65782339     ASom    C    A        0      0        2 
   3  chr3_65782339     HCab    C    A        0      0        2 
   3  chr3_65782339     HPrz    C    A        0      0        2 
   3  chr3_65782339     ZBoe    C    A        0      0        2 
   3  chr3_65782339     ZGre    C    A        0      0        2 
   3  chr3_65782339     ZHar    C    A        0      0        2 
   3  chr3_65782339   Sample    C    A        1      2        2 
   3  chr3_65799192     AAsi    G    T        0      0        2 
   3  chr3_65799192     AKia    G    T        0      0        2 
   3  chr3_65799192     AOna    G    T        0      0        2 
   3  chr3_65799192     ASom    G    T        0      0        2 
   3  chr3_65799192     HCab    G    T        0      0        2 
   3  chr3_65799192     HPrz    G    T        0      0        2 
   3  chr3_65799192     ZBoe    G    T        0      0        2 
   3  chr3_65799192     ZGre    G    T        1      2        2 
   3  chr3_65799192     ZHar    G    T        0      0        2 
   3  chr3_65799192   Sample    G    T        0      0        2 
   3  chr3_65822251     AAsi    A    G        0      0        2 
   3  chr3_65822251     AKia    A    G        0      0        2 
   3  chr3_65822251     AOna    A    G        0      0        2 
   3  chr3_65822251     ASom    A    G        1      2        2 
   3  chr3_65822251     HCab    A    G        0      0        2 
   3  chr3_65822251     HPrz    A    G        0      0        2 
   3  chr3_65822251     ZBoe    A    G      0.5      1        2 
   3  chr3_65822251     ZGre    A    G        0      0        2 
   3  chr3_65822251     ZHar    A    G        0      0        2 
   3  chr3_65822251   Sample    A    G        0      0        2 
   3  chr3_65822369     AAsi    A    G        0      0        2 
   3  chr3_65822369     AKia    A    G        0      0        2 
   3  chr3_65822369     AOna    A    G        0      0        2 
   3  chr3_65822369     ASom    A    G        1      2        2 
   3  chr3_65822369     HCab    A    G        0      0        2 
   3  chr3_65822369     HPrz    A    G        0      0        2 
   3  chr3_65822369     ZBoe    A    G        0      0        2 
   3  chr3_65822369     ZGre    A    G        0      0        2 
   3  chr3_65822369     ZHar    A    G        0      0        2 
   3  chr3_65822369   Sample    A    G        0      0        2 
   3  chr3_65829836     AAsi    T    C        0      0        2 
   3  chr3_65829836     AKia    T    C        0      0        2 
   3  chr3_65829836     AOna    T    C        0      0        2 
   3  chr3_65829836     ASom    T    C        0      0        2 
   3  chr3_65829836     HCab    T    C        0      0        2 
   3  chr3_65829836     HPrz    T    C        0      0        2 
   3  chr3_65829836     ZBoe    T    C        0      0        2 
   3  chr3_65829836     ZGre    T    C        0      0        2 
   3  chr3_65829836     ZHar    T    C        1      2        2 
   3  chr3_65829836   Sample    T    C        0      0        2 
   3  chr3_65847029     AAsi    C    G        1      2        2 
   3  chr3_65847029     AKia    C    G        0      0        2 
   3  chr3_65847029     AOna    C    G        0      0        2 
   3  chr3_65847029     ASom    C    G        1      2        2 
   3  chr3_65847029     HCab    C    G        0      0        2 
   3  chr3_65847029     HPrz    C    G        0      0        2 
   3  chr3_65847029     ZBoe    C    G        0      0        2 
   3  chr3_65847029     ZGre    C    G        0      0        2 
   3  chr3_65847029     ZHar    C    G        0      0        2 
   3  chr3_65847029   Sample    C    G        1      2        2 
   3  chr3_65858250     AAsi    G    A        0      0        2 
   3  chr3_65858250     AKia    G    A        0      0        2 
   3  chr3_65858250     AOna    G    A        0      0        2 
   3  chr3_65858250     ASom    G    A        0      0        2 
   3  chr3_65858250     HCab    G    A        0      0        2 
   3  chr3_65858250     HPrz    G    A        0      0        2 
   3  chr3_65858250     ZBoe    G    A        0      0        2 
   3  chr3_65858250     ZGre    G    A        0      0        2 
   3  chr3_65858250     ZHar    G    A        1      2        2 
   3  chr3_65858250   Sample    G    A        0      0        2 
   3  chr3_65862944     AAsi    T    C        0      0        2 
   3  chr3_65862944     AKia    T    C        0      0        2 
   3  chr3_65862944     AOna    T    C        0      0        2 
   3  chr3_65862944     ASom    T    C        1      2        2 
   3  chr3_65862944     HCab    T    C        0      0        2 
   3  chr3_65862944     HPrz    T    C        0      0        2 
   3  chr3_65862944     ZBoe    T    C        0      0        2 
   3  chr3_65862944     ZGre    T    C        0      0        2 
   3  chr3_65862944     ZHar    T    C        0      0        2 
   3  chr3_65862944   Sample    T    C        0      0        2 
   3  chr3_65869050     AAsi    T    C        0      0        2 
   3  chr3_65869050     AKia    T    C        0      0        2 
   3  chr3_65869050     AOna    T    C        0      0        2 
   3  chr3_65869050     ASom    T    C        0      0        2 
   3  chr3_65869050     HCab    T    C        1      2        2 
   3  chr3_65869050     HPrz    T    C        1      2        2 
   3  chr3_65869050     ZBoe    T    C        0      0        2 
   3  chr3_65869050     ZGre    T    C        0      0        2 
   3  chr3_65869050     ZHar    T    C        0      0        2 
   3  chr3_65869050   Sample    T    C        0      0        2 
   3  chr3_65870559     AAsi    C    T        0      0        2 
   3  chr3_65870559     AKia    C    T        0      0        2 
   3  chr3_65870559     AOna    C    T      0.5      1        2 
   3  chr3_65870559     ASom    C    T        0      0        2 
   3  chr3_65870559     HCab    C    T        0      0        2 
   3  chr3_65870559     HPrz    C    T        0      0        2 
   3  chr3_65870559     ZBoe    C    T        0      0        2 
   3  chr3_65870559     ZGre    C    T        0      0        2 
   3  chr3_65870559     ZHar    C    T        0      0        2 
   3  chr3_65870559   Sample    C    T        0      0        2 
   3  chr3_65870614     AAsi    G    A        0      0        2 
   3  chr3_65870614     AKia    G    A        0      0        2 
   3  chr3_65870614     AOna    G    A        0      0        2 
   3  chr3_65870614     ASom    G    A        0      0        2 
   3  chr3_65870614     HCab    G    A        0      0        2 
   3  chr3_65870614     HPrz    G    A      0.5      1        2 
   3  chr3_65870614     ZBoe    G    A        0      0        2 
   3  chr3_65870614     ZGre    G    A        0      0        2 
   3  chr3_65870614     ZHar    G    A        0      0        2 
   3  chr3_65870614   Sample    G    A        0      0        2 
   3  chr3_65873062     AAsi    C    T        0      0        2 
   3  chr3_65873062     AKia    C    T        0      0        2 
   3  chr3_65873062     AOna    C    T        0      0        2 
   3  chr3_65873062     ASom    C    T        0      0        2 
   3  chr3_65873062     HCab    C    T        1      2        2 
   3  chr3_65873062     HPrz    C    T        1      2        2 
   3  chr3_65873062     ZBoe    C    T        0      0        2 
   3  chr3_65873062     ZGre    C    T        0      0        2 
   3  chr3_65873062     ZHar    C    T        0      0        2 
   3  chr3_65873062   Sample    C    T        0      0        2 
   3  chr3_65876007     AAsi    C    T        0      0        2 
   3  chr3_65876007     AKia    C    T        0      0        2 
   3  chr3_65876007     AOna    C    T      0.5      1        2 
   3  chr3_65876007     ASom    C    T        0      0        2 
   3  chr3_65876007     HCab    C    T        0      0        2 
   3  chr3_65876007     HPrz    C    T        0      0        2 
   3  chr3_65876007     ZBoe    C    T        0      0        2 
   3  chr3_65876007     ZGre    C    T        0      0        2 
   3  chr3_65876007     ZHar    C    T        0      0        2 
   3  chr3_65876007   Sample    C    T        0      0        2 
   3  chr3_65879860     AAsi    T    C        0      0        2 
   3  chr3_65879860     AKia    T    C        1      2        2 
   3  chr3_65879860     AOna    T    C      0.5      1        2 
   3  chr3_65879860     ASom    T    C        0      0        2 
   3  chr3_65879860     HCab    T    C        0      0        2 
   3  chr3_65879860     HPrz    T    C        0      0        2 
   3  chr3_65879860     ZBoe    T    C        0      0        2 
   3  chr3_65879860     ZGre    T    C        0      0        2 
   3  chr3_65879860     ZHar    T    C        0      0        2 
   3  chr3_65879860   Sample    T    C        0      0        2 
   3  chr3_65885493     AAsi    G    C        0      0        2 
   3  chr3_65885493     AKia    G    C        0      0        2 
   3  chr3_65885493     AOna    G    C        0      0        2 
   3  chr3_65885493     ASom    G    C        0      0        2 
   3  chr3_65885493     HCab    G    C        0      0        2 
   3  chr3_65885493     HPrz    G    C        0      0        2 
   3  chr3_65885493     ZBoe    G    C      0.5      1        2 
   3  chr3_65885493     ZGre    G    C        0      0        2 
   3  chr3_65885493     ZHar    G    C        1      2        2 
   3  chr3_65885493   Sample    G    C        0      0        2 
   3  chr3_65888491     AAsi    A    T        0      0        2 
   3  chr3_65888491     AKia    A    T        0      0        2 
   3  chr3_65888491     AOna    A    T        0      0        2 
   3  chr3_65888491     ASom    A    T        0      0        2 
   3  chr3_65888491     HCab    A    T        0      0        2 
   3  chr3_65888491     HPrz    A    T        0      0        2 
   3  chr3_65888491     ZBoe    A    T        0      0        2 
   3  chr3_65888491     ZGre    A    T        1      2        2 
   3  chr3_65888491     ZHar    A    T        0      0        2 
   3  chr3_65888491   Sample    A    T        0      0        2 
   3  chr3_65890763     AAsi    C    G        0      0        2 
   3  chr3_65890763     AKia    C    G        0      0        2 
   3  chr3_65890763     AOna    C    G        0      0        2 
   3  chr3_65890763     ASom    C    G        0      0        2 
   3  chr3_65890763     HCab    C    G        0      0        2 
   3  chr3_65890763     HPrz    C    G        0      0        2 
   3  chr3_65890763     ZBoe    C    G        0      0        2 
   3  chr3_65890763     ZGre    C    G        0      0        2 
   3  chr3_65890763     ZHar    C    G      0.5      1        2 
   3  chr3_65890763   Sample    C    G        0      0        2 
   3  chr3_65898632     AAsi    A    G        0      0        2 
   3  chr3_65898632     AKia    A    G        1      2        2 
   3  chr3_65898632     AOna    A    G        0      0        2 
   3  chr3_65898632     ASom    A    G        0      0        2 
   3  chr3_65898632     HCab    A    G        0      0        2 
   3  chr3_65898632     HPrz    A    G        0      0        2 
   3  chr3_65898632     ZBoe    A    G        0      0        2 
   3  chr3_65898632     ZGre    A    G        0      0        2 
   3  chr3_65898632     ZHar    A    G        0      0        2 
   3  chr3_65898632   Sample    A    G        0      0        2 
   3  chr3_65907908     AAsi    T    C        0      0        2 
   3  chr3_65907908     AKia    T    C        0      0        2 
   3  chr3_65907908     AOna    T    C      0.5      1        2 
   3  chr3_65907908     ASom    T    C        0      0        2 
   3  chr3_65907908     HCab    T    C        0      0        2 
   3  chr3_65907908     HPrz    T    C        0      0        2 
   3  chr3_65907908     ZBoe    T    C        0      0        2 
   3  chr3_65907908     ZGre    T    C        0      0        2 
   3  chr3_65907908     ZHar    T    C        0      0        2 
   3  chr3_65907908   Sample    T    C        0      0        2 
   3  chr3_65908354     AAsi    G    T        0      0        2 
   3  chr3_65908354     AKia    G    T        0      0        2 
   3  chr3_65908354     AOna    G    T        0      0        2 
   3  chr3_65908354     ASom    G    T        0      0        2 
   3  chr3_65908354     HCab    G    T        1      2        2 
   3  chr3_65908354     HPrz    G    T        1      2        2 
   3  chr3_65908354     ZBoe    G    T        0      0        2 
   3  chr3_65908354     ZGre    G    T        0      0        2 
   3  chr3_65908354     ZHar    G    T        0      0        2 
   3  chr3_65908354   Sample    G    T        0      0        2 
   3  chr3_65914344     AAsi    A    G        0      0        2 
   3  chr3_65914344     AKia    A    G        0      0        2 
   3  chr3_65914344     AOna    A    G        0      0        2 
   3  chr3_65914344     ASom    A    G        0      0        2 
   3  chr3_65914344     HCab    A    G        0      0        2 
   3  chr3_65914344     HPrz    A    G        0      0        2 
   3  chr3_65914344     ZBoe    A    G        0      0        2 
   3  chr3_65914344     ZGre    A    G        0      0        2 
   3  chr3_65914344     ZHar    A    G        1      2        2 
   3  chr3_65914344   Sample    A    G        0      0        2 
   3  chr3_65919358     AAsi    A    G        0      0        2 
   3  chr3_65919358     AKia    A    G        0      0        2 
   3  chr3_65919358     AOna    A    G        0      0        2 
   3  chr3_65919358     ASom    A    G        1      2        2 
   3  chr3_65919358     HCab    A    G        0      0        2 
   3  chr3_65919358     HPrz    A    G        0      0        2 
   3  chr3_65919358     ZBoe    A    G        0      0        2 
   3  chr3_65919358     ZGre    A    G        0      0        2 
   3  chr3_65919358     ZHar    A    G        0      0        2 
   3  chr3_65919358   Sample    A    G        0      0        2 
   3  chr3_65980587     AAsi    T    A        0      0        2 
   3  chr3_65980587     AKia    T    A        1      2        2 
   3  chr3_65980587     AOna    T    A        0      0        2 
   3  chr3_65980587     ASom    T    A        0      0        2 
   3  chr3_65980587     HCab    T    A        0      0        2 
   3  chr3_65980587     HPrz    T    A        0      0        2 
   3  chr3_65980587     ZBoe    T    A        0      0        2 
   3  chr3_65980587     ZGre    T    A        0      0        2 
   3  chr3_65980587     ZHar    T    A        0      0        2 
   3  chr3_65980587   Sample    T    A        0      0        2 
   3  chr3_65982374     AAsi    C    G        0      0        2 
   3  chr3_65982374     AKia    C    G        0      0        2 
   3  chr3_65982374     AOna    C    G        0      0        2 
   3  chr3_65982374     ASom    C    G        0      0        2 
   3  chr3_65982374     HCab    C    G        0      0        2 
   3  chr3_65982374     HPrz    C    G        0      0        2 
   3  chr3_65982374     ZBoe    C    G        0      0        2 
   3  chr3_65982374     ZGre    C    G        1      2        2 
   3  chr3_65982374     ZHar    C    G        0      0        2 
   3  chr3_65982374   Sample    C    G        0      0        2 
   3  chr3_65983636     AAsi    G    C        0      0        2 
   3  chr3_65983636     AKia    G    C        0      0        2 
   3  chr3_65983636     AOna    G    C        0      0        2 
   3  chr3_65983636     ASom    G    C        0      0        2 
   3  chr3_65983636     HCab    G    C        1      2        2 
   3  chr3_65983636     HPrz    G    C        1      2        2 
   3  chr3_65983636     ZBoe    G    C        0      0        2 
   3  chr3_65983636     ZGre    G    C        0      0        2 
   3  chr3_65983636     ZHar    G    C        0      0        2 
   3  chr3_65983636   Sample    G    C        0      0        2 
   3  chr3_65984582     AAsi    T    C        0      0        2 
   3  chr3_65984582     AKia    T    C        0      0        2 
   3  chr3_65984582     AOna    T    C        0      0        2 
   3  chr3_65984582     ASom    T    C        0      0        2 
   3  chr3_65984582     HCab    T    C        0      0        2 
   3  chr3_65984582     HPrz    T    C        0      0        2 
   3  chr3_65984582     ZBoe    T    C        0      0        2 
   3  chr3_65984582     ZGre    T    C        1      2        2 
   3  chr3_65984582     ZHar    T    C        0      0        2 
   3  chr3_65984582   Sample    T    C        0      0        2 
   3  chr3_65986713     AAsi    T    C        0      0        2 
   3  chr3_65986713     AKia    T    C        0      0        2 
   3  chr3_65986713     AOna    T    C        0      0        2 
   3  chr3_65986713     ASom    T    C        0      0        2 
   3  chr3_65986713     HCab    T    C        0      0        2 
   3  chr3_65986713     HPrz    T    C        0      0        2 
   3  chr3_65986713     ZBoe    T    C        0      0        2 
   3  chr3_65986713     ZGre    T    C        1      2        2 
   3  chr3_65986713     ZHar    T    C        0      0        2 
   3  chr3_65986713   Sample    T    C        0      0        2 
   3  chr3_66000403     AAsi    A    C        0      0        2 
   3  chr3_66000403     AKia    A    C        0      0        2 
   3  chr3_66000403     AOna    A    C        0      0        2 
   3  chr3_66000403     ASom    A    C        0      0        2 
   3  chr3_66000403     HCab    A    C        0      0        2 
   3  chr3_66000403     HPrz    A    C        0      0        2 
   3  chr3_66000403     ZBoe    A    C        0      0        2 
   3  chr3_66000403     ZGre    A    C        1      2        2 
   3  chr3_66000403     ZHar    A    C        0      0        2 
   3  chr3_66000403   Sample    A    C        0      0        2 
   3  chr3_66004675     AAsi    T    C        0      0        2 
   3  chr3_66004675     AKia    T    C        0      0        2 
   3  chr3_66004675     AOna    T    C        0      0        2 
   3  chr3_66004675     ASom    T    C        0      0        2 
   3  chr3_66004675     HCab    T    C        0      0        2 
   3  chr3_66004675     HPrz    T    C        0      0        2 
   3  chr3_66004675     ZBoe    T    C        1      2        2 
   3  chr3_66004675     ZGre    T    C        0      0        2 
   3  chr3_66004675     ZHar    T    C        0      0        2 
   3  chr3_66004675   Sample    T    C        0      0        2 
   3  chr3_66007929     AAsi    A    G        0      0        2 
   3  chr3_66007929     AKia    A    G        0      0        2 
   3  chr3_66007929     AOna    A    G        0      0        2 
   3  chr3_66007929     ASom    A    G        0      0        2 
   3  chr3_66007929     HCab    A    G        1      2        2 
   3  chr3_66007929     HPrz    A    G        1      2        2 
   3  chr3_66007929     ZBoe    A    G        0      0        2 
   3  chr3_66007929     ZGre    A    G        0      0        2 
   3  chr3_66007929     ZHar    A    G        0      0        2 
   3  chr3_66007929   Sample    A    G        0      0        2 
   3  chr3_66010969     AAsi    A    C        0      0        2 
   3  chr3_66010969     AKia    A    C        0      0        2 
   3  chr3_66010969     AOna    A    C        0      0        2 
   3  chr3_66010969     ASom    A    C        0      0        2 
   3  chr3_66010969     HCab    A    C        0      0        2 
   3  chr3_66010969     HPrz    A    C        0      0        2 
   3  chr3_66010969     ZBoe    A    C        1      2        2 
   3  chr3_66010969     ZGre    A    C        0      0        2 
   3  chr3_66010969     ZHar    A    C        0      0        2 
   3  chr3_66010969   Sample    A    C        0      0        2 
   3  chr3_66012967     AAsi    A    G        0      0        2 
   3  chr3_66012967     AKia    A    G        0      0        2 
   3  chr3_66012967     AOna    A    G        0      0        2 
   3  chr3_66012967     ASom    A    G        0      0        2 
   3  chr3_66012967     HCab    A    G        1      2        2 
   3  chr3_66012967     HPrz    A    G        1      2        2 
   3  chr3_66012967     ZBoe    A    G        0      0        2 
   3  chr3_66012967     ZGre    A    G        0      0        2 
   3  chr3_66012967     ZHar    A    G        0      0        2 
   3  chr3_66012967   Sample    A    G        0      0        2 
   3  chr3_66015186     AAsi    A    G        0      0        2 
   3  chr3_66015186     AKia    A    G        0      0        2 
   3  chr3_66015186     AOna    A    G        0      0        2 
   3  chr3_66015186     ASom    A    G        0      0        2 
   3  chr3_66015186     HCab    A    G        1      2        2 
   3  chr3_66015186     HPrz    A    G        1      2        2 
   3  chr3_66015186     ZBoe    A    G        0      0        2 
   3  chr3_66015186     ZGre    A    G        0      0        2 
   3  chr3_66015186     ZHar    A    G        0      0        2 
   3  chr3_66015186   Sample    A    G        0      0        2 
   3  chr3_66017126     AAsi    A    C        0      0        2 
   3  chr3_66017126     AKia    A    C        0      0        2 
   3  chr3_66017126     AOna    A    C        0      0        2 
   3  chr3_66017126     ASom    A    C        0      0        2 
   3  chr3_66017126     HCab    A    C        0      0        2 
   3  chr3_66017126     HPrz    A    C        0      0        2 
   3  chr3_66017126     ZBoe    A    C        1      2        2 
   3  chr3_66017126     ZGre    A    C        0      0        2 
   3  chr3_66017126     ZHar    A    C        0      0        2 
   3  chr3_66017126   Sample    A    C        0      0        2 
   3  chr3_66018938     AAsi    T    C        0      0        2 
   3  chr3_66018938     AKia    T    C        1      2        2 
   3  chr3_66018938     AOna    T    C        0      0        2 
   3  chr3_66018938     ASom    T    C        0      0        2 
   3  chr3_66018938     HCab    T    C        0      0        2 
   3  chr3_66018938     HPrz    T    C        0      0        2 
   3  chr3_66018938     ZBoe    T    C        0      0        2 
   3  chr3_66018938     ZGre    T    C        0      0        2 
   3  chr3_66018938     ZHar    T    C        0      0        2 
   3  chr3_66018938   Sample    T    C        0      0        2 
   3  chr3_66019383     AAsi    A    C        0      0        2 
   3  chr3_66019383     AKia    A    C        0      0        2 
   3  chr3_66019383     AOna    A    C        0      0        2 
   3  chr3_66019383     ASom    A    C        1      2        2 
   3  chr3_66019383     HCab    A    C        0      0        2 
   3  chr3_66019383     HPrz    A    C        0      0        2 
   3  chr3_66019383     ZBoe    A    C        0      0        2 
   3  chr3_66019383     ZGre    A    C        0      0        2 
   3  chr3_66019383     ZHar    A    C        0      0        2 
   3  chr3_66019383   Sample    A    C        0      0        2 
   3  chr3_66019798     AAsi    A    G        0      0        2 
   3  chr3_66019798     AKia    A    G        0      0        2 
   3  chr3_66019798     AOna    A    G        0      0        2 
   3  chr3_66019798     ASom    A    G        0      0        2 
   3  chr3_66019798     HCab    A    G        0      0        2 
   3  chr3_66019798     HPrz    A    G      0.5      1        2 
   3  chr3_66019798     ZBoe    A    G        0      0        2 
   3  chr3_66019798     ZGre    A    G        0      0        2 
   3  chr3_66019798     ZHar    A    G        0      0        2 
   3  chr3_66019798   Sample    A    G        0      0        2 
   3  chr3_66025748     AAsi    T    C        0      0        2 
   3  chr3_66025748     AKia    T    C        0      0        2 
   3  chr3_66025748     AOna    T    C        0      0        2 
   3  chr3_66025748     ASom    T    C        0      0        2 
   3  chr3_66025748     HCab    T    C        0      0        2 
   3  chr3_66025748     HPrz    T    C        0      0        2 
   3  chr3_66025748     ZBoe    T    C        1      2        2 
   3  chr3_66025748     ZGre    T    C        0      0        2 
   3  chr3_66025748     ZHar    T    C        0      0        2 
   3  chr3_66025748   Sample    T    C        0      0        2 
   3  chr3_66030851     AAsi    A    C        0      0        2 
   3  chr3_66030851     AKia    A    C        0      0        2 
   3  chr3_66030851     AOna    A    C        1      2        2 
   3  chr3_66030851     ASom    A    C        0      0        2 
   3  chr3_66030851     HCab    A    C        0      0        2 
   3  chr3_66030851     HPrz    A    C        0      0        2 
   3  chr3_66030851     ZBoe    A    C        0      0        2 
   3  chr3_66030851     ZGre    A    C        0      0        2 
   3  chr3_66030851     ZHar    A    C        0      0        2 
   3  chr3_66030851   Sample    A    C        0      0        2 
   3  chr3_66031338     AAsi    A    G      0.5      1        2 
   3  chr3_66031338     AKia    A    G        0      0        2 
   3  chr3_66031338     AOna    A    G        0      0        2 
   3  chr3_66031338     ASom    A    G        0      0        2 
   3  chr3_66031338     HCab    A    G        0      0        2 
   3  chr3_66031338     HPrz    A    G        0      0        2 
   3  chr3_66031338     ZBoe    A    G        0      0        2 
   3  chr3_66031338     ZGre    A    G        0      0        2 
   3  chr3_66031338     ZHar    A    G        0      0        2 
   3  chr3_66031338   Sample    A    G        0      0        2 
   3  chr3_66031439     AAsi    T    C        0      0        2 
   3  chr3_66031439     AKia    T    C        0      0        2 
   3  chr3_66031439     AOna    T    C        0      0        2 
   3  chr3_66031439     ASom    T    C        0      0        2 
   3  chr3_66031439     HCab    T    C        1      2        2 
   3  chr3_66031439     HPrz    T    C        1      2        2 
   3  chr3_66031439     ZBoe    T    C        0      0        2 
   3  chr3_66031439     ZGre    T    C        0      0        2 
   3  chr3_66031439     ZHar    T    C        0      0        2 
   3  chr3_66031439   Sample    T    C        0      0        2 
   3  chr3_66033178     AAsi    T    C        0      0        2 
   3  chr3_66033178     AKia    T    C        0      0        2 
   3  chr3_66033178     AOna    T    C        0      0        2 
   3  chr3_66033178     ASom    T    C        0      0        2 
   3  chr3_66033178     HCab    T    C        0      0        2 
   3  chr3_66033178     HPrz    T    C        0      0        2 
   3  chr3_66033178     ZBoe    T    C        0      0        2 
   3  chr3_66033178     ZGre    T    C        1      2        2 
   3  chr3_66033178     ZHar    T    C        0      0        2 
   3  chr3_66033178   Sample    T    C        0      0        2 
   3  chr3_66047309     AAsi    T    C        0      0        2 
   3  chr3_66047309     AKia    T    C        0      0        2 
   3  chr3_66047309     AOna    T    C        0      0        2 
   3  chr3_66047309     ASom    T    C        0      0        2 
   3  chr3_66047309     HCab    T    C        0      0        2 
   3  chr3_66047309     HPrz    T    C        0      0        2 
   3  chr3_66047309     ZBoe    T    C        0      0        2 
   3  chr3_66047309     ZGre    T    C        1      2        2 
   3  chr3_66047309     ZHar    T    C        0      0        2 
   3  chr3_66047309   Sample    T    C        0      0        2 
   3  chr3_66049007     AAsi    T    G        0      0        2 
   3  chr3_66049007     AKia    T    G        0      0        2 
   3  chr3_66049007     AOna    T    G        0      0        2 
   3  chr3_66049007     ASom    T    G        0      0        2 
   3  chr3_66049007     HCab    T    G        1      2        2 
   3  chr3_66049007     HPrz    T    G        1      2        2 
   3  chr3_66049007     ZBoe    T    G        0      0        2 
   3  chr3_66049007     ZGre    T    G        0      0        2 
   3  chr3_66049007     ZHar    T    G        0      0        2 
   3  chr3_66049007   Sample    T    G        0      0        2 
   3  chr3_66053833     AAsi    T    C        0      0        2 
   3  chr3_66053833     AKia    T    C        0      0        2 
   3  chr3_66053833     AOna    T    C        0      0        2 
   3  chr3_66053833     ASom    T    C        0      0        2 
   3  chr3_66053833     HCab    T    C        0      0        2 
   3  chr3_66053833     HPrz    T    C        0      0        2 
   3  chr3_66053833     ZBoe    T    C        0      0        2 
   3  chr3_66053833     ZGre    T    C        0      0        2 
   3  chr3_66053833     ZHar    T    C      0.5      1        2 
   3  chr3_66053833   Sample    T    C        0      0        2 
   3  chr3_66065975     AAsi    C    G      0.5      1        2 
   3  chr3_66065975     AKia    C    G        0      0        2 
   3  chr3_66065975     AOna    C    G        0      0        2 
   3  chr3_66065975     ASom    C    G        1      2        2 
   3  chr3_66065975     HCab    C    G        0      0        2 
   3  chr3_66065975     HPrz    C    G        0      0        2 
   3  chr3_66065975     ZBoe    C    G        0      0        2 
   3  chr3_66065975     ZGre    C    G        0      0        2 
   3  chr3_66065975     ZHar    C    G        0      0        2 
   3  chr3_66065975   Sample    C    G        1      2        2 
   3  chr3_66067408     AAsi    A    C        0      0        2 
   3  chr3_66067408     AKia    A    C        0      0        2 
   3  chr3_66067408     AOna    A    C        0      0        2 
   3  chr3_66067408     ASom    A    C        0      0        2 
   3  chr3_66067408     HCab    A    C        0      0        2 
   3  chr3_66067408     HPrz    A    C        0      0        2 
   3  chr3_66067408     ZBoe    A    C      0.5      1        2 
   3  chr3_66067408     ZGre    A    C        0      0        2 
   3  chr3_66067408     ZHar    A    C        0      0        2 
   3  chr3_66067408   Sample    A    C        0      0        2 
   3  chr3_66069871     AAsi    A    G      0.5      1        2 
   3  chr3_66069871     AKia    A    G        0      0        2 
   3  chr3_66069871     AOna    A    G        0      0        2 
   3  chr3_66069871     ASom    A    G        1      2        2 
   3  chr3_66069871     HCab    A    G        0      0        2 
   3  chr3_66069871     HPrz    A    G        0      0        2 
   3  chr3_66069871     ZBoe    A    G        0      0        2 
   3  chr3_66069871     ZGre    A    G        0      0        2 
   3  chr3_66069871     ZHar    A    G        0      0        2 
   3  chr3_66069871   Sample    A    G        0      0        2 
   3  chr3_66094046     AAsi    G    A        0      0        2 
   3  chr3_66094046     AKia    G    A        0      0        2 
   3  chr3_66094046     AOna    G    A        0      0        2 
   3  chr3_66094046     ASom    G    A        0      0        2 
   3  chr3_66094046     HCab    G    A        1      2        2 
   3  chr3_66094046     HPrz    G    A        1      2        2 
   3  chr3_66094046     ZBoe    G    A        0      0        2 
   3  chr3_66094046     ZGre    G    A        0      0        2 
   3  chr3_66094046     ZHar    G    A        0      0        2 
   3  chr3_66094046   Sample    G    A        0      0        2 
   3  chr3_66095670     AAsi    G    A        0      0        2 
   3  chr3_66095670     AKia    G    A        0      0        2 
   3  chr3_66095670     AOna    G    A        0      0        2 
   3  chr3_66095670     ASom    G    A        0      0        2 
   3  chr3_66095670     HCab    G    A        0      0        2 
   3  chr3_66095670     HPrz    G    A        0      0        2 
   3  chr3_66095670     ZBoe    G    A        0      0        2 
   3  chr3_66095670     ZGre    G    A        1      2        2 
   3  chr3_66095670     ZHar    G    A        0      0        2 
   3  chr3_66095670   Sample    G    A        0      0        2 
   3  chr3_66103415     AAsi    T    C        0      0        2 
   3  chr3_66103415     AKia    T    C        0      0        2 
   3  chr3_66103415     AOna    T    C        0      0        2 
   3  chr3_66103415     ASom    T    C        1      2        2 
   3  chr3_66103415     HCab    T    C        0      0        2 
   3  chr3_66103415     HPrz    T    C        0      0        2 
   3  chr3_66103415     ZBoe    T    C        0      0        2 
   3  chr3_66103415     ZGre    T    C        0      0        2 
   3  chr3_66103415     ZHar    T    C        0      0        2 
   3  chr3_66103415   Sample    T    C        0      0        2 
   3  chr3_66109608     AAsi    C    T        0      0        2 
   3  chr3_66109608     AKia    C    T        0      0        2 
   3  chr3_66109608     AOna    C    T        0      0        2 
   3  chr3_66109608     ASom    C    T        0      0        2 
   3  chr3_66109608     HCab    C    T        0      0        2 
   3  chr3_66109608     HPrz    C    T        0      0        2 
   3  chr3_66109608     ZBoe    C    T        0      0        2 
   3  chr3_66109608     ZGre    C    T        0      0        2 
   3  chr3_66109608     ZHar    C    T        1      2        2 
   3  chr3_66109608   Sample    C    T        0      0        2 
   3  chr3_66111621     AAsi    C    A        0      0        2 
   3  chr3_66111621     AKia    C    A        0      0        2 
   3  chr3_66111621     AOna    C    A        0      0        2 
   3  chr3_66111621     ASom    C    A        0      0        2 
   3  chr3_66111621     HCab    C    A        0      0        2 
   3  chr3_66111621     HPrz    C    A      0.5      1        2 
   3  chr3_66111621     ZBoe    C    A        0      0        2 
   3  chr3_66111621     ZGre    C    A        0      0        2 
   3  chr3_66111621     ZHar    C    A        0      0        2 
   3  chr3_66111621   Sample    C    A        0      0        2 
   3  chr3_66111806     AAsi    A    G        0      0        2 
   3  chr3_66111806     AKia    A    G        0      0        2 
   3  chr3_66111806     AOna    A    G        0      0        2 
   3  chr3_66111806     ASom    A    G        0      0        2 
   3  chr3_66111806     HCab    A    G        1      2        2 
   3  chr3_66111806     HPrz    A    G        1      2        2 
   3  chr3_66111806     ZBoe    A    G        0      0        2 
   3  chr3_66111806     ZGre    A    G        0      0        2 
   3  chr3_66111806     ZHar    A    G        0      0        2 
   3  chr3_66111806   Sample    A    G        0      0        2 
   3  chr3_66118569     AAsi    G    A        0      0        2 
   3  chr3_66118569     AKia    G    A        0      0        2 
   3  chr3_66118569     AOna    G    A        0      0        2 
   3  chr3_66118569     ASom    G    A        0      0        2 
   3  chr3_66118569     HCab    G    A        1      2        2 
   3  chr3_66118569     HPrz    G    A        1      2        2 
   3  chr3_66118569     ZBoe    G    A        0      0        2 
   3  chr3_66118569     ZGre    G    A        0      0        2 
   3  chr3_66118569     ZHar    G    A        0      0        2 
   3  chr3_66118569   Sample    G    A        0      0        2 
   3  chr3_66120955     AAsi    T    C        0      0        2 
   3  chr3_66120955     AKia    T    C        0      0        2 
   3  chr3_66120955     AOna    T    C        0      0        2 
   3  chr3_66120955     ASom    T    C        0      0        2 
   3  chr3_66120955     HCab    T    C        1      2        2 
   3  chr3_66120955     HPrz    T    C        1      2        2 
   3  chr3_66120955     ZBoe    T    C        0      0        2 
   3  chr3_66120955     ZGre    T    C        0      0        2 
   3  chr3_66120955     ZHar    T    C        0      0        2 
   3  chr3_66120955   Sample    T    C        0      0        2 
   3  chr3_66124773     AAsi    A    G        0      0        2 
   3  chr3_66124773     AKia    A    G        0      0        2 
   3  chr3_66124773     AOna    A    G      0.5      1        2 
   3  chr3_66124773     ASom    A    G        0      0        2 
   3  chr3_66124773     HCab    A    G        0      0        2 
   3  chr3_66124773     HPrz    A    G        0      0        2 
   3  chr3_66124773     ZBoe    A    G        0      0        2 
   3  chr3_66124773     ZGre    A    G        0      0        2 
   3  chr3_66124773     ZHar    A    G        0      0        2 
   3  chr3_66124773   Sample    A    G        0      0        2 
   3  chr3_66125133     AAsi    T    C        0      0        2 
   3  chr3_66125133     AKia    T    C        0      0        2 
   3  chr3_66125133     AOna    T    C        0      0        2 
   3  chr3_66125133     ASom    T    C        1      2        2 
   3  chr3_66125133     HCab    T    C        0      0        2 
   3  chr3_66125133     HPrz    T    C        0      0        2 
   3  chr3_66125133     ZBoe    T    C        0      0        2 
   3  chr3_66125133     ZGre    T    C        0      0        2 
   3  chr3_66125133     ZHar    T    C        0      0        2 
   3  chr3_66125133   Sample    T    C        0      0        2 
   3  chr3_66136628     AAsi    G    T        0      0        2 
   3  chr3_66136628     AKia    G    T        0      0        2 
   3  chr3_66136628     AOna    G    T        0      0        2 
   3  chr3_66136628     ASom    G    T        0      0        2 
   3  chr3_66136628     HCab    G    T        0      0        2 
   3  chr3_66136628     HPrz    G    T        0      0        2 
   3  chr3_66136628     ZBoe    G    T        0      0        2 
   3  chr3_66136628     ZGre    G    T        1      2        2 
   3  chr3_66136628     ZHar    G    T        0      0        2 
   3  chr3_66136628   Sample    G    T        0      0        2 
   3  chr3_66157116     AAsi    A    G        0      0        2 
   3  chr3_66157116     AKia    A    G        0      0        2 
   3  chr3_66157116     AOna    A    G        0      0        2 
   3  chr3_66157116     ASom    A    G        0      0        2 
   3  chr3_66157116     HCab    A    G        0      0        2 
   3  chr3_66157116     HPrz    A    G        0      0        2 
   3  chr3_66157116     ZBoe    A    G        0      0        2 
   3  chr3_66157116     ZGre    A    G        1      2        2 
   3  chr3_66157116     ZHar    A    G        0      0        2 
   3  chr3_66157116   Sample    A    G        0      0        2 
   3  chr3_66158738     AAsi    G    C        0      0        2 
   3  chr3_66158738     AKia    G    C        0      0        2 
   3  chr3_66158738     AOna    G    C        0      0        2 
   3  chr3_66158738     ASom    G    C        0      0        2 
   3  chr3_66158738     HCab    G    C        0      0        2 
   3  chr3_66158738     HPrz    G    C        0      0        2 
   3  chr3_66158738     ZBoe    G    C        0      0        2 
   3  chr3_66158738     ZGre    G    C        1      2        2 
   3  chr3_66158738     ZHar    G    C        0      0        2 
   3  chr3_66158738   Sample    G    C        0      0        2 
   3  chr3_66159917     AAsi    A    C        1      2        2 
   3  chr3_66159917     AKia    A    C        0      0        2 
   3  chr3_66159917     AOna    A    C        0      0        2 
   3  chr3_66159917     ASom    A    C        1      2        2 
   3  chr3_66159917     HCab    A    C        0      0        2 
   3  chr3_66159917     HPrz    A    C        0      0        2 
   3  chr3_66159917     ZBoe    A    C        0      0        2 
   3  chr3_66159917     ZGre    A    C        0      0        2 
   3  chr3_66159917     ZHar    A    C        0      0        2 
   3  chr3_66159917   Sample    A    C        1      2        2 
   3  chr3_66161191     AAsi    A    G        0      0        2 
   3  chr3_66161191     AKia    A    G        0      0        2 
   3  chr3_66161191     AOna    A    G        0      0        2 
   3  chr3_66161191     ASom    A    G        0      0        2 
   3  chr3_66161191     HCab    A    G        0      0        2 
   3  chr3_66161191     HPrz    A    G        0      0        2 
   3  chr3_66161191     ZBoe    A    G        0      0        2 
   3  chr3_66161191     ZGre    A    G        1      2        2 
   3  chr3_66161191     ZHar    A    G        0      0        2 
   3  chr3_66161191   Sample    A    G        0      0        2 
   3  chr3_66161721     AAsi    A    T        0      0        2 
   3  chr3_66161721     AKia    A    T        0      0        2 
   3  chr3_66161721     AOna    A    T        0      0        2 
   3  chr3_66161721     ASom    A    T        1      2        2 
   3  chr3_66161721     HCab    A    T        0      0        2 
   3  chr3_66161721     HPrz    A    T        0      0        2 
   3  chr3_66161721     ZBoe    A    T        0      0        2 
   3  chr3_66161721     ZGre    A    T        0      0        2 
   3  chr3_66161721     ZHar    A    T        0      0        2 
   3  chr3_66161721   Sample    A    T        0      0        2 
   3  chr3_66164128     AAsi    T    C        0      0        2 
   3  chr3_66164128     AKia    T    C        0      0        2 
   3  chr3_66164128     AOna    T    C        0      0        2 
   3  chr3_66164128     ASom    T    C        0      0        2 
   3  chr3_66164128     HCab    T    C        0      0        2 
   3  chr3_66164128     HPrz    T    C        0      0        2 
   3  chr3_66164128     ZBoe    T    C        0      0        2 
   3  chr3_66164128     ZGre    T    C        1      2        2 
   3  chr3_66164128     ZHar    T    C        0      0        2 
   3  chr3_66164128   Sample    T    C        0      0        2 
   3  chr3_66165496     AAsi    G    A        0      0        2 
   3  chr3_66165496     AKia    G    A        0      0        2 
   3  chr3_66165496     AOna    G    A        0      0        2 
   3  chr3_66165496     ASom    G    A        0      0        2 
   3  chr3_66165496     HCab    G    A      0.5      1        2 
   3  chr3_66165496     HPrz    G    A        1      2        2 
   3  chr3_66165496     ZBoe    G    A        0      0        2 
   3  chr3_66165496     ZGre    G    A        0      0        2 
   3  chr3_66165496     ZHar    G    A        0      0        2 
   3  chr3_66165496   Sample    G    A        0      0        2 
   3  chr3_66169951     AAsi    T    C        0      0        2 
   3  chr3_66169951     AKia    T    C        0      0        2 
   3  chr3_66169951     AOna    T    C        0      0        2 
   3  chr3_66169951     ASom    T    C        0      0        2 
   3  chr3_66169951     HCab    T    C      0.5      1        2 
   3  chr3_66169951     HPrz    T    C        0      0        2 
   3  chr3_66169951     ZBoe    T    C        0      0        2 
   3  chr3_66169951     ZGre    T    C        0      0        2 
   3  chr3_66169951     ZHar    T    C        0      0        2 
   3  chr3_66169951   Sample    T    C        0      0        2 
   3  chr3_66170726     AAsi    T    G        1      2        2 
   3  chr3_66170726     AKia    T    G        0      0        2 
   3  chr3_66170726     AOna    T    G        0      0        2 
   3  chr3_66170726     ASom    T    G        1      2        2 
   3  chr3_66170726     HCab    T    G        0      0        2 
   3  chr3_66170726     HPrz    T    G        0      0        2 
   3  chr3_66170726     ZBoe    T    G        0      0        2 
   3  chr3_66170726     ZGre    T    G        0      0        2 
   3  chr3_66170726     ZHar    T    G        0      0        2 
   3  chr3_66170726   Sample    T    G        1      2        2 
   3  chr3_66172464     AAsi    G    A        0      0        2 
   3  chr3_66172464     AKia    G    A        0      0        2 
   3  chr3_66172464     AOna    G    A        0      0        2 
   3  chr3_66172464     ASom    G    A        0      0        2 
   3  chr3_66172464     HCab    G    A        0      0        2 
   3  chr3_66172464     HPrz    G    A        0      0        2 
   3  chr3_66172464     ZBoe    G    A        0      0        2 
   3  chr3_66172464     ZGre    G    A        1      2        2 
   3  chr3_66172464     ZHar    G    A        0      0        2 
   3  chr3_66172464   Sample    G    A        0      0        2 
   3  chr3_66174211     AAsi    T    C        0      0        2 
   3  chr3_66174211     AKia    T    C        1      2        2 
   3  chr3_66174211     AOna    T    C      0.5      1        2 
   3  chr3_66174211     ASom    T    C        0      0        2 
   3  chr3_66174211     HCab    T    C        0      0        2 
   3  chr3_66174211     HPrz    T    C        0      0        2 
   3  chr3_66174211     ZBoe    T    C        0      0        2 
   3  chr3_66174211     ZGre    T    C        0      0        2 
   3  chr3_66174211     ZHar    T    C        0      0        2 
   3  chr3_66174211   Sample    T    C        0      0        2 
   3  chr3_66177483     AAsi    A    G        0      0        2 
   3  chr3_66177483     AKia    A    G        0      0        2 
   3  chr3_66177483     AOna    A    G        0      0        2 
   3  chr3_66177483     ASom    A    G        0      0        2 
   3  chr3_66177483     HCab    A    G        1      2        2 
   3  chr3_66177483     HPrz    A    G        1      2        2 
   3  chr3_66177483     ZBoe    A    G        0      0        2 
   3  chr3_66177483     ZGre    A    G        0      0        2 
   3  chr3_66177483     ZHar    A    G        0      0        2 
   3  chr3_66177483   Sample    A    G        0      0        2 
   3  chr3_66181070     AAsi    C    T        0      0        2 
   3  chr3_66181070     AKia    C    T        1      2        2 
   3  chr3_66181070     AOna    C    T        0      0        2 
   3  chr3_66181070     ASom    C    T        0      0        2 
   3  chr3_66181070     HCab    C    T        0      0        2 
   3  chr3_66181070     HPrz    C    T        0      0        2 
   3  chr3_66181070     ZBoe    C    T        0      0        2 
   3  chr3_66181070     ZGre    C    T        0      0        2 
   3  chr3_66181070     ZHar    C    T        0      0        2 
   3  chr3_66181070   Sample    C    T        0      0        2 
   3  chr3_66201009     AAsi    G    A        0      0        2 
   3  chr3_66201009     AKia    G    A        0      0        2 
   3  chr3_66201009     AOna    G    A        0      0        2 
   3  chr3_66201009     ASom    G    A        0      0        2 
   3  chr3_66201009     HCab    G    A        0      0        2 
   3  chr3_66201009     HPrz    G    A        0      0        2 
   3  chr3_66201009     ZBoe    G    A        1      2        2 
   3  chr3_66201009     ZGre    G    A        0      0        2 
   3  chr3_66201009     ZHar    G    A        0      0        2 
   3  chr3_66201009   Sample    G    A        0      0        2 
   3  chr3_66213276     AAsi    C    T        0      0        2 
   3  chr3_66213276     AKia    C    T        0      0        2 
   3  chr3_66213276     AOna    C    T        0      0        2 
   3  chr3_66213276     ASom    C    T        0      0        2 
   3  chr3_66213276     HCab    C    T        1      2        2 
   3  chr3_66213276     HPrz    C    T        1      2        2 
   3  chr3_66213276     ZBoe    C    T        0      0        2 
   3  chr3_66213276     ZGre    C    T        0      0        2 
   3  chr3_66213276     ZHar    C    T        0      0        2 
   3  chr3_66213276   Sample    C    T        0      0        2 
   3  chr3_66214868     AAsi    C    A        0      0        2 
   3  chr3_66214868     AKia    C    A        0      0        2 
   3  chr3_66214868     AOna    C    A        0      0        2 
   3  chr3_66214868     ASom    C    A        0      0        2 
   3  chr3_66214868     HCab    C    A        1      2        2 
   3  chr3_66214868     HPrz    C    A        1      2        2 
   3  chr3_66214868     ZBoe    C    A        0      0        2 
   3  chr3_66214868     ZGre    C    A        0      0        2 
   3  chr3_66214868     ZHar    C    A        0      0        2 
   3  chr3_66214868   Sample    C    A        0      0        2 
   3  chr3_66267024     AAsi    T    G        0      0        2 
   3  chr3_66267024     AKia    T    G        0      0        2 
   3  chr3_66267024     AOna    T    G        0      0        2 
   3  chr3_66267024     ASom    T    G        1      2        2 
   3  chr3_66267024     HCab    T    G        0      0        2 
   3  chr3_66267024     HPrz    T    G        0      0        2 
   3  chr3_66267024     ZBoe    T    G        0      0        2 
   3  chr3_66267024     ZGre    T    G        0      0        2 
   3  chr3_66267024     ZHar    T    G        0      0        2 
   3  chr3_66267024   Sample    T    G        0      0        2 
   3  chr3_66274932     AAsi    C    G        0      0        2 
   3  chr3_66274932     AKia    C    G        0      0        2 
   3  chr3_66274932     AOna    C    G        0      0        2 
   3  chr3_66274932     ASom    C    G        0      0        2 
   3  chr3_66274932     HCab    C    G        0      0        2 
   3  chr3_66274932     HPrz    C    G        0      0        2 
   3  chr3_66274932     ZBoe    C    G      0.5      1        2 
   3  chr3_66274932     ZGre    C    G        0      0        2 
   3  chr3_66274932     ZHar    C    G        0      0        2 
   3  chr3_66274932   Sample    C    G        0      0        2 
   3  chr3_66277028     AAsi    T    G        0      0        2 
   3  chr3_66277028     AKia    T    G        0      0        2 
   3  chr3_66277028     AOna    T    G        0      0        2 
   3  chr3_66277028     ASom    T    G        0      0        2 
   3  chr3_66277028     HCab    T    G      0.5      1        2 
   3  chr3_66277028     HPrz    T    G        1      2        2 
   3  chr3_66277028     ZBoe    T    G        0      0        2 
   3  chr3_66277028     ZGre    T    G        0      0        2 
   3  chr3_66277028     ZHar    T    G        0      0        2 
   3  chr3_66277028   Sample    T    G        0      0        2 
   3  chr3_66277939     AAsi    A    C        0      0        2 
   3  chr3_66277939     AKia    A    C        0      0        2 
   3  chr3_66277939     AOna    A    C        0      0        2 
   3  chr3_66277939     ASom    A    C        0      0        2 
   3  chr3_66277939     HCab    A    C      0.5      1        2 
   3  chr3_66277939     HPrz    A    C        0      0        2 
   3  chr3_66277939     ZBoe    A    C        0      0        2 
   3  chr3_66277939     ZGre    A    C        0      0        2 
   3  chr3_66277939     ZHar    A    C        0      0        2 
   3  chr3_66277939   Sample    A    C        0      0        2 
   3  chr3_66290178     AAsi    A    G        0      0        2 
   3  chr3_66290178     AKia    A    G        1      2        2 
   3  chr3_66290178     AOna    A    G        0      0        2 
   3  chr3_66290178     ASom    A    G        0      0        2 
   3  chr3_66290178     HCab    A    G        0      0        2 
   3  chr3_66290178     HPrz    A    G        0      0        2 
   3  chr3_66290178     ZBoe    A    G        0      0        2 
   3  chr3_66290178     ZGre    A    G        0      0        2 
   3  chr3_66290178     ZHar    A    G        0      0        2 
   3  chr3_66290178   Sample    A    G        0      0        2 
   3  chr3_66301427     AAsi    A    G        0      0        2 
   3  chr3_66301427     AKia    A    G        0      0        2 
   3  chr3_66301427     AOna    A    G        0      0        2 
   3  chr3_66301427     ASom    A    G        0      0        2 
   3  chr3_66301427     HCab    A    G        0      0        2 
   3  chr3_66301427     HPrz    A    G        0      0        2 
   3  chr3_66301427     ZBoe    A    G      0.5      1        2 
   3  chr3_66301427     ZGre    A    G        0      0        2 
   3  chr3_66301427     ZHar    A    G        0      0        2 
   3  chr3_66301427   Sample    A    G        0      0        2 
   3  chr3_66302008     AAsi    A    G        1      2        2 
   3  chr3_66302008     AKia    A    G        0      0        2 
   3  chr3_66302008     AOna    A    G        0      0        2 
   3  chr3_66302008     ASom    A    G        1      2        2 
   3  chr3_66302008     HCab    A    G        0      0        2 
   3  chr3_66302008     HPrz    A    G        0      0        2 
   3  chr3_66302008     ZBoe    A    G        0      0        2 
   3  chr3_66302008     ZGre    A    G        0      0        2 
   3  chr3_66302008     ZHar    A    G        0      0        2 
   3  chr3_66302008   Sample    A    G        1      2        2 
   3  chr3_66302523     AAsi    A    G        0      0        2 
   3  chr3_66302523     AKia    A    G        0      0        2 
   3  chr3_66302523     AOna    A    G        0      0        2 
   3  chr3_66302523     ASom    A    G        0      0        2 
   3  chr3_66302523     HCab    A    G        0      0        2 
   3  chr3_66302523     HPrz    A    G        0      0        2 
   3  chr3_66302523     ZBoe    A    G        0      0        2 
   3  chr3_66302523     ZGre    A    G        1      2        2 
   3  chr3_66302523     ZHar    A    G        0      0        2 
   3  chr3_66302523   Sample    A    G        0      0        2 
   3  chr3_66304542     AAsi    T    G        0      0        2 
   3  chr3_66304542     AKia    T    G        0      0        2 
   3  chr3_66304542     AOna    T    G        0      0        2 
   3  chr3_66304542     ASom    T    G        0      0        2 
   3  chr3_66304542     HCab    T    G      0.5      1        2 
   3  chr3_66304542     HPrz    T    G        0      0        2 
   3  chr3_66304542     ZBoe    T    G        0      0        2 
   3  chr3_66304542     ZGre    T    G        0      0        2 
   3  chr3_66304542     ZHar    T    G        0      0        2 
   3  chr3_66304542   Sample    T    G        0      0        2 
   3  chr3_66304824     AAsi    T    G        0      0        2 
   3  chr3_66304824     AKia    T    G        1      2        2 
   3  chr3_66304824     AOna    T    G        0      0        2 
   3  chr3_66304824     ASom    T    G        0      0        2 
   3  chr3_66304824     HCab    T    G        0      0        2 
   3  chr3_66304824     HPrz    T    G        0      0        2 
   3  chr3_66304824     ZBoe    T    G        0      0        2 
   3  chr3_66304824     ZGre    T    G        0      0        2 
   3  chr3_66304824     ZHar    T    G        0      0        2 
   3  chr3_66304824   Sample    T    G        0      0        2 
   3  chr3_66307251     AAsi    T    C        0      0        2 
   3  chr3_66307251     AKia    T    C        0      0        2 
   3  chr3_66307251     AOna    T    C        0      0        2 
   3  chr3_66307251     ASom    T    C        0      0        2 
   3  chr3_66307251     HCab    T    C        0      0        2 
   3  chr3_66307251     HPrz    T    C        0      0        2 
   3  chr3_66307251     ZBoe    T    C        1      2        2 
   3  chr3_66307251     ZGre    T    C        1      2        2 
   3  chr3_66307251     ZHar    T    C        0      0        2 
   3  chr3_66307251   Sample    T    C        0      0        2 
   3  chr3_66313084     AAsi    G    A      0.5      1        2 
   3  chr3_66313084     AKia    G    A        0      0        2 
   3  chr3_66313084     AOna    G    A        0      0        2 
   3  chr3_66313084     ASom    G    A        0      0        2 
   3  chr3_66313084     HCab    G    A        0      0        2 
   3  chr3_66313084     HPrz    G    A        0      0        2 
   3  chr3_66313084     ZBoe    G    A        0      0        2 
   3  chr3_66313084     ZGre    G    A        0      0        2 
   3  chr3_66313084     ZHar    G    A        0      0        2 
   3  chr3_66313084   Sample    G    A        0      0        2 
   3  chr3_66313969     AAsi    T    C        0      0        2 
   3  chr3_66313969     AKia    T    C        0      0        2 
   3  chr3_66313969     AOna    T    C        0      0        2 
   3  chr3_66313969     ASom    T    C        0      0        2 
   3  chr3_66313969     HCab    T    C      0.5      1        2 
   3  chr3_66313969     HPrz    T    C        0      0        2 
   3  chr3_66313969     ZBoe    T    C        0      0        2 
   3  chr3_66313969     ZGre    T    C        0      0        2 
   3  chr3_66313969     ZHar    T    C        0      0        2 
   3  chr3_66313969   Sample    T    C        0      0        2 
   3  chr3_66320721     AAsi    C    T        0      0        2 
   3  chr3_66320721     AKia    C    T        0      0        2 
   3  chr3_66320721     AOna    C    T        0      0        2 
   3  chr3_66320721     ASom    C    T        0      0        2 
   3  chr3_66320721     HCab    C    T        0      0        2 
   3  chr3_66320721     HPrz    C    T        0      0        2 
   3  chr3_66320721     ZBoe    C    T        0      0        2 
   3  chr3_66320721     ZGre    C    T        0      0        2 
   3  chr3_66320721     ZHar    C    T      0.5      1        2 
   3  chr3_66320721   Sample    C    T        0      0        2 
   3  chr3_66330596     AAsi    T    C        0      0        2 
   3  chr3_66330596     AKia    T    C        0      0        2 
   3  chr3_66330596     AOna    T    C        0      0        2 
   3  chr3_66330596     ASom    T    C        0      0        2 
   3  chr3_66330596     HCab    T    C      0.5      1        2 
   3  chr3_66330596     HPrz    T    C        0      0        2 
   3  chr3_66330596     ZBoe    T    C        0      0        2 
   3  chr3_66330596     ZGre    T    C        0      0        2 
   3  chr3_66330596     ZHar    T    C        0      0        2 
   3  chr3_66330596   Sample    T    C        0      0        2 
   3  chr3_66336720     AAsi    C    A        0      0        2 
   3  chr3_66336720     AKia    C    A        0      0        2 
   3  chr3_66336720     AOna    C    A        0      0        2 
   3  chr3_66336720     ASom    C    A        0      0        2 
   3  chr3_66336720     HCab    C    A        0      0        2 
   3  chr3_66336720     HPrz    C    A        0      0        2 
   3  chr3_66336720     ZBoe    C    A        0      0        2 
   3  chr3_66336720     ZGre    C    A        0      0        2 
   3  chr3_66336720     ZHar    C    A        1      2        2 
   3  chr3_66336720   Sample    C    A        0      0        2 
   3  chr3_66345253     AAsi    G    A        0      0        2 
   3  chr3_66345253     AKia    G    A        0      0        2 
   3  chr3_66345253     AOna    G    A        0      0        2 
   3  chr3_66345253     ASom    G    A        0      0        2 
   3  chr3_66345253     HCab    G    A        0      0        2 
   3  chr3_66345253     HPrz    G    A        0      0        2 
   3  chr3_66345253     ZBoe    G    A        0      0        2 
   3  chr3_66345253     ZGre    G    A        1      2        2 
   3  chr3_66345253     ZHar    G    A        0      0        2 
   3  chr3_66345253   Sample    G    A        0      0        2 
   3  chr3_66348792     AAsi    T    C        0      0        2 
   3  chr3_66348792     AKia    T    C        0      0        2 
   3  chr3_66348792     AOna    T    C        0      0        2 
   3  chr3_66348792     ASom    T    C        0      0        2 
   3  chr3_66348792     HCab    T    C      0.5      1        2 
   3  chr3_66348792     HPrz    T    C        1      2        2 
   3  chr3_66348792     ZBoe    T    C        0      0        2 
   3  chr3_66348792     ZGre    T    C        0      0        2 
   3  chr3_66348792     ZHar    T    C        0      0        2 
   3  chr3_66348792   Sample    T    C        0      0        2 
   3  chr3_66349793     AAsi    A    G        0      0        2 
   3  chr3_66349793     AKia    A    G        0      0        2 
   3  chr3_66349793     AOna    A    G        0      0        2 
   3  chr3_66349793     ASom    A    G        0      0        2 
   3  chr3_66349793     HCab    A    G      0.5      1        2 
   3  chr3_66349793     HPrz    A    G        0      0        2 
   3  chr3_66349793     ZBoe    A    G        0      0        2 
   3  chr3_66349793     ZGre    A    G        0      0        2 
   3  chr3_66349793     ZHar    A    G        0      0        2 
   3  chr3_66349793   Sample    A    G        0      0        2 
   3  chr3_66353023     AAsi    C    T        0      0        2 
   3  chr3_66353023     AKia    C    T        0      0        2 
   3  chr3_66353023     AOna    C    T        0      0        2 
   3  chr3_66353023     ASom    C    T        0      0        2 
   3  chr3_66353023     HCab    C    T        0      0        2 
   3  chr3_66353023     HPrz    C    T        0      0        2 
   3  chr3_66353023     ZBoe    C    T        0      0        2 
   3  chr3_66353023     ZGre    C    T        0      0        2 
   3  chr3_66353023     ZHar    C    T      0.5      1        2 
   3  chr3_66353023   Sample    C    T        0      0        2 
   3  chr3_66353525     AAsi    A    G        0      0        2 
   3  chr3_66353525     AKia    A    G        0      0        2 
   3  chr3_66353525     AOna    A    G        0      0        2 
   3  chr3_66353525     ASom    A    G        0      0        2 
   3  chr3_66353525     HCab    A    G      0.5      1        2 
   3  chr3_66353525     HPrz    A    G        0      0        2 
   3  chr3_66353525     ZBoe    A    G        0      0        2 
   3  chr3_66353525     ZGre    A    G        0      0        2 
   3  chr3_66353525     ZHar    A    G        0      0        2 
   3  chr3_66353525   Sample    A    G        0      0        2 
   3  chr3_66353901     AAsi    T    C        0      0        2 
   3  chr3_66353901     AKia    T    C        0      0        2 
   3  chr3_66353901     AOna    T    C        0      0        2 
   3  chr3_66353901     ASom    T    C        0      0        2 
   3  chr3_66353901     HCab    T    C        0      0        2 
   3  chr3_66353901     HPrz    T    C      0.5      1        2 
   3  chr3_66353901     ZBoe    T    C        0      0        2 
   3  chr3_66353901     ZGre    T    C        0      0        2 
   3  chr3_66353901     ZHar    T    C        0      0        2 
   3  chr3_66353901   Sample    T    C        0      0        2 
   3  chr3_66356105     AAsi    A    T      0.5      1        2 
   3  chr3_66356105     AKia    A    T        0      0        2 
   3  chr3_66356105     AOna    A    T        0      0        2 
   3  chr3_66356105     ASom    A    T        0      0        2 
   3  chr3_66356105     HCab    A    T        0      0        2 
   3  chr3_66356105     HPrz    A    T        0      0        2 
   3  chr3_66356105     ZBoe    A    T        0      0        2 
   3  chr3_66356105     ZGre    A    T        0      0        2 
   3  chr3_66356105     ZHar    A    T        0      0        2 
   3  chr3_66356105   Sample    A    T        1      2        2 
   3  chr3_66371423     AAsi    T    C        1      2        2 
   3  chr3_66371423     AKia    T    C        0      0        2 
   3  chr3_66371423     AOna    T    C        0      0        2 
   3  chr3_66371423     ASom    T    C        1      2        2 
   3  chr3_66371423     HCab    T    C        0      0        2 
   3  chr3_66371423     HPrz    T    C        0      0        2 
   3  chr3_66371423     ZBoe    T    C        0      0        2 
   3  chr3_66371423     ZGre    T    C        0      0        2 
   3  chr3_66371423     ZHar    T    C        0      0        2 
   3  chr3_66371423   Sample    T    C        1      2        2 
   3  chr3_66385205     AAsi    C    T        0      0        2 
   3  chr3_66385205     AKia    C    T        1      2        2 
   3  chr3_66385205     AOna    C    T        1      2        2 
   3  chr3_66385205     ASom    C    T        0      0        2 
   3  chr3_66385205     HCab    C    T        0      0        2 
   3  chr3_66385205     HPrz    C    T        0      0        2 
   3  chr3_66385205     ZBoe    C    T        0      0        2 
   3  chr3_66385205     ZGre    C    T        0      0        2 
   3  chr3_66385205     ZHar    C    T        0      0        2 
   3  chr3_66385205   Sample    C    T        0      0        2 
   3  chr3_66389239     AAsi    G    A        0      0        2 
   3  chr3_66389239     AKia    G    A        0      0        2 
   3  chr3_66389239     AOna    G    A      0.5      1        2 
   3  chr3_66389239     ASom    G    A        0      0        2 
   3  chr3_66389239     HCab    G    A        0      0        2 
   3  chr3_66389239     HPrz    G    A        0      0        2 
   3  chr3_66389239     ZBoe    G    A        0      0        2 
   3  chr3_66389239     ZGre    G    A        0      0        2 
   3  chr3_66389239     ZHar    G    A        0      0        2 
   3  chr3_66389239   Sample    G    A        0      0        2 
   3  chr3_66391567     AAsi    A    G        0      0        2 
   3  chr3_66391567     AKia    A    G        0      0        2 
   3  chr3_66391567     AOna    A    G        0      0        2 
   3  chr3_66391567     ASom    A    G        0      0        2 
   3  chr3_66391567     HCab    A    G        1      2        2 
   3  chr3_66391567     HPrz    A    G        1      2        2 
   3  chr3_66391567     ZBoe    A    G        0      0        2 
   3  chr3_66391567     ZGre    A    G        0      0        2 
   3  chr3_66391567     ZHar    A    G        0      0        2 
   3  chr3_66391567   Sample    A    G        0      0        2 
   3  chr3_66392487     AAsi    G    T        0      0        2 
   3  chr3_66392487     AKia    G    T        0      0        2 
   3  chr3_66392487     AOna    G    T        0      0        2 
   3  chr3_66392487     ASom    G    T        0      0        2 
   3  chr3_66392487     HCab    G    T        0      0        2 
   3  chr3_66392487     HPrz    G    T        0      0        2 
   3  chr3_66392487     ZBoe    G    T        0      0        2 
   3  chr3_66392487     ZGre    G    T        0      0        2 
   3  chr3_66392487     ZHar    G    T        1      2        2 
   3  chr3_66392487   Sample    G    T        0      0        2 
   3  chr3_66392930     AAsi    A    G        0      0        2 
   3  chr3_66392930     AKia    A    G        1      2        2 
   3  chr3_66392930     AOna    A    G        1      2        2 
   3  chr3_66392930     ASom    A    G        0      0        2 
   3  chr3_66392930     HCab    A    G        0      0        2 
   3  chr3_66392930     HPrz    A    G        0      0        2 
   3  chr3_66392930     ZBoe    A    G        0      0        2 
   3  chr3_66392930     ZGre    A    G        0      0        2 
   3  chr3_66392930     ZHar    A    G        0      0        2 
   3  chr3_66392930   Sample    A    G        0      0        2 
   3  chr3_66396707     AAsi    T    G        1      2        2 
   3  chr3_66396707     AKia    T    G        1      2        2 
   3  chr3_66396707     AOna    T    G        1      2        2 
   3  chr3_66396707     ASom    T    G        1      2        2 
   3  chr3_66396707     HCab    T    G        0      0        2 
   3  chr3_66396707     HPrz    T    G        0      0        2 
   3  chr3_66396707     ZBoe    T    G        0      0        2 
   3  chr3_66396707     ZGre    T    G        0      0        2 
   3  chr3_66396707     ZHar    T    G        0      0        2 
   3  chr3_66396707   Sample    T    G        1      2        2 
   3  chr3_66401961     AAsi    T    A        0      0        2 
   3  chr3_66401961     AKia    T    A        0      0        2 
   3  chr3_66401961     AOna    T    A        0      0        2 
   3  chr3_66401961     ASom    T    A        0      0        2 
   3  chr3_66401961     HCab    T    A        1      2        2 
   3  chr3_66401961     HPrz    T    A        1      2        2 
   3  chr3_66401961     ZBoe    T    A        0      0        2 
   3  chr3_66401961     ZGre    T    A        0      0        2 
   3  chr3_66401961     ZHar    T    A        0      0        2 
   3  chr3_66401961   Sample    T    A        0      0        2 
   3  chr3_66402513     AAsi    G    T        0      0        2 
   3  chr3_66402513     AKia    G    T        0      0        2 
   3  chr3_66402513     AOna    G    T        0      0        2 
   3  chr3_66402513     ASom    G    T        1      2        2 
   3  chr3_66402513     HCab    G    T        0      0        2 
   3  chr3_66402513     HPrz    G    T        0      0        2 
   3  chr3_66402513     ZBoe    G    T        0      0        2 
   3  chr3_66402513     ZGre    G    T        0      0        2 
   3  chr3_66402513     ZHar    G    T        0      0        2 
   3  chr3_66402513   Sample    G    T        0      0        2 
   3  chr3_66407900     AAsi    A    G        0      0        2 
   3  chr3_66407900     AKia    A    G        1      2        2 
   3  chr3_66407900     AOna    A    G        0      0        2 
   3  chr3_66407900     ASom    A    G        0      0        2 
   3  chr3_66407900     HCab    A    G        0      0        2 
   3  chr3_66407900     HPrz    A    G        0      0        2 
   3  chr3_66407900     ZBoe    A    G        0      0        2 
   3  chr3_66407900     ZGre    A    G        0      0        2 
   3  chr3_66407900     ZHar    A    G        0      0        2 
   3  chr3_66407900   Sample    A    G        1      2        2 
   3  chr3_66409731     AAsi    G    A        0      0        2 
   3  chr3_66409731     AKia    G    A        0      0        2 
   3  chr3_66409731     AOna    G    A        0      0        2 
   3  chr3_66409731     ASom    G    A        0      0        2 
   3  chr3_66409731     HCab    G    A        0      0        2 
   3  chr3_66409731     HPrz    G    A        0      0        2 
   3  chr3_66409731     ZBoe    G    A        1      2        2 
   3  chr3_66409731     ZGre    G    A        0      0        2 
   3  chr3_66409731     ZHar    G    A        0      0        2 
   3  chr3_66409731   Sample    G    A        0      0        2 
   3  chr3_66410947     AAsi    T    G        0      0        2 
   3  chr3_66410947     AKia    T    G        0      0        2 
   3  chr3_66410947     AOna    T    G        0      0        2 
   3  chr3_66410947     ASom    T    G        0      0        2 
   3  chr3_66410947     HCab    T    G        0      0        2 
   3  chr3_66410947     HPrz    T    G        0      0        2 
   3  chr3_66410947     ZBoe    T    G        0      0        2 
   3  chr3_66410947     ZGre    T    G        1      2        2 
   3  chr3_66410947     ZHar    T    G        0      0        2 
   3  chr3_66410947   Sample    T    G        0      0        2 
   3  chr3_66419124     AAsi    T    C        0      0        2 
   3  chr3_66419124     AKia    T    C        1      2        2 
   3  chr3_66419124     AOna    T    C        1      2        2 
   3  chr3_66419124     ASom    T    C        0      0        2 
   3  chr3_66419124     HCab    T    C        0      0        2 
   3  chr3_66419124     HPrz    T    C        0      0        2 
   3  chr3_66419124     ZBoe    T    C        0      0        2 
   3  chr3_66419124     ZGre    T    C        0      0        2 
   3  chr3_66419124     ZHar    T    C        0      0        2 
   3  chr3_66419124   Sample    T    C        0      0        2 
   3  chr3_66421149     AAsi    G    C        0      0        2 
   3  chr3_66421149     AKia    G    C        0      0        2 
   3  chr3_66421149     AOna    G    C        0      0        2 
   3  chr3_66421149     ASom    G    C        0      0        2 
   3  chr3_66421149     HCab    G    C        0      0        2 
   3  chr3_66421149     HPrz    G    C        0      0        2 
   3  chr3_66421149     ZBoe    G    C        0      0        2 
   3  chr3_66421149     ZGre    G    C        1      2        2 
   3  chr3_66421149     ZHar    G    C        0      0        2 
   3  chr3_66421149   Sample    G    C        0      0        2 
   3  chr3_66426361     AAsi    A    G        0      0        2 
   3  chr3_66426361     AKia    A    G        1      2        2 
   3  chr3_66426361     AOna    A    G        1      2        2 
   3  chr3_66426361     ASom    A    G        0      0        2 
   3  chr3_66426361     HCab    A    G        0      0        2 
   3  chr3_66426361     HPrz    A    G        0      0        2 
   3  chr3_66426361     ZBoe    A    G        0      0        2 
   3  chr3_66426361     ZGre    A    G        0      0        2 
   3  chr3_66426361     ZHar    A    G        0      0        2 
   3  chr3_66426361   Sample    A    G        0      0        2 
   3  chr3_66427306     AAsi    T    C        0      0        2 
   3  chr3_66427306     AKia    T    C      0.5      1        2 
   3  chr3_66427306     AOna    T    C        0      0        2 
   3  chr3_66427306     ASom    T    C        0      0        2 
   3  chr3_66427306     HCab    T    C        0      0        2 
   3  chr3_66427306     HPrz    T    C        0      0        2 
   3  chr3_66427306     ZBoe    T    C        0      0        2 
   3  chr3_66427306     ZGre    T    C        0      0        2 
   3  chr3_66427306     ZHar    T    C        0      0        2 
   3  chr3_66427306   Sample    T    C        0      0        2 
   3  chr3_66440344     AAsi    G    A        0      0        2 
   3  chr3_66440344     AKia    G    A        0      0        2 
   3  chr3_66440344     AOna    G    A        0      0        2 
   3  chr3_66440344     ASom    G    A        0      0        2 
   3  chr3_66440344     HCab    G    A        1      2        2 
   3  chr3_66440344     HPrz    G    A        1      2        2 
   3  chr3_66440344     ZBoe    G    A        0      0        2 
   3  chr3_66440344     ZGre    G    A        0      0        2 
   3  chr3_66440344     ZHar    G    A        0      0        2 
   3  chr3_66440344   Sample    G    A        0      0        2 
   3  chr3_66440457     AAsi    C    T        0      0        2 
   3  chr3_66440457     AKia    C    T        0      0        2 
   3  chr3_66440457     AOna    C    T        0      0        2 
   3  chr3_66440457     ASom    C    T        0      0        2 
   3  chr3_66440457     HCab    C    T      0.5      1        2 
   3  chr3_66440457     HPrz    C    T      0.5      1        2 
   3  chr3_66440457     ZBoe    C    T        0      0        2 
   3  chr3_66440457     ZGre    C    T        0      0        2 
   3  chr3_66440457     ZHar    C    T        0      0        2 
   3  chr3_66440457   Sample    C    T        0      0        2 
   3  chr3_66441197     AAsi    T    C        0      0        2 
   3  chr3_66441197     AKia    T    C        0      0        2 
   3  chr3_66441197     AOna    T    C        0      0        2 
   3  chr3_66441197     ASom    T    C        0      0        2 
   3  chr3_66441197     HCab    T    C        0      0        2 
   3  chr3_66441197     HPrz    T    C        0      0        2 
   3  chr3_66441197     ZBoe    T    C        0      0        2 
   3  chr3_66441197     ZGre    T    C        0      0        2 
   3  chr3_66441197     ZHar    T    C      0.5      1        2 
   3  chr3_66441197   Sample    T    C        0      0        2 
   3  chr3_66451783     AAsi    A    G        0      0        2 
   3  chr3_66451783     AKia    A    G        0      0        2 
   3  chr3_66451783     AOna    A    G        0      0        2 
   3  chr3_66451783     ASom    A    G        0      0        2 
   3  chr3_66451783     HCab    A    G        0      0        2 
   3  chr3_66451783     HPrz    A    G        0      0        2 
   3  chr3_66451783     ZBoe    A    G      0.5      1        2 
   3  chr3_66451783     ZGre    A    G        0      0        2 
   3  chr3_66451783     ZHar    A    G        0      0        2 
   3  chr3_66451783   Sample    A    G        0      0        2 
   3  chr3_66463212     AAsi    G    A        0      0        2 
   3  chr3_66463212     AKia    G    A        0      0        2 
   3  chr3_66463212     AOna    G    A        0      0        2 
   3  chr3_66463212     ASom    G    A        0      0        2 
   3  chr3_66463212     HCab    G    A        1      2        2 
   3  chr3_66463212     HPrz    G    A        1      2        2 
   3  chr3_66463212     ZBoe    G    A        0      0        2 
   3  chr3_66463212     ZGre    G    A        0      0        2 
   3  chr3_66463212     ZHar    G    A        0      0        2 
   3  chr3_66463212   Sample    G    A        0      0        2 
   3  chr3_66491721     AAsi    A    C        0      0        2 
   3  chr3_66491721     AKia    A    C        0      0        2 
   3  chr3_66491721     AOna    A    C        0      0        2 
   3  chr3_66491721     ASom    A    C        0      0        2 
   3  chr3_66491721     HCab    A    C        0      0        2 
   3  chr3_66491721     HPrz    A    C        0      0        2 
   3  chr3_66491721     ZBoe    A    C        0      0        2 
   3  chr3_66491721     ZGre    A    C        1      2        2 
   3  chr3_66491721     ZHar    A    C        0      0        2 
   3  chr3_66491721   Sample    A    C        0      0        2 
   3  chr3_66515373     AAsi    C    G        0      0        2 
   3  chr3_66515373     AKia    C    G        0      0        2 
   3  chr3_66515373     AOna    C    G        0      0        2 
   3  chr3_66515373     ASom    C    G        0      0        2 
   3  chr3_66515373     HCab    C    G        1      2        2 
   3  chr3_66515373     HPrz    C    G        1      2        2 
   3  chr3_66515373     ZBoe    C    G        0      0        2 
   3  chr3_66515373     ZGre    C    G        0      0        2 
   3  chr3_66515373     ZHar    C    G        0      0        2 
   3  chr3_66515373   Sample    C    G        0      0        2 
   3  chr3_66516254     AAsi    A    C        0      0        2 
   3  chr3_66516254     AKia    A    C        0      0        2 
   3  chr3_66516254     AOna    A    C        0      0        2 
   3  chr3_66516254     ASom    A    C        0      0        2 
   3  chr3_66516254     HCab    A    C        1      2        2 
   3  chr3_66516254     HPrz    A    C        1      2        2 
   3  chr3_66516254     ZBoe    A    C        0      0        2 
   3  chr3_66516254     ZGre    A    C        0      0        2 
   3  chr3_66516254     ZHar    A    C        0      0        2 
   3  chr3_66516254   Sample    A    C        0      0        2 
   3  chr3_66516601     AAsi    A    G        0      0        2 
   3  chr3_66516601     AKia    A    G        0      0        2 
   3  chr3_66516601     AOna    A    G        0      0        2 
   3  chr3_66516601     ASom    A    G        0      0        2 
   3  chr3_66516601     HCab    A    G        0      0        2 
   3  chr3_66516601     HPrz    A    G        0      0        2 
   3  chr3_66516601     ZBoe    A    G      0.5      1        2 
   3  chr3_66516601     ZGre    A    G        0      0        2 
   3  chr3_66516601     ZHar    A    G        0      0        2 
   3  chr3_66516601   Sample    A    G        0      0        2 
   3  chr3_66518303     AAsi    T    C        0      0        2 
   3  chr3_66518303     AKia    T    C        0      0        2 
   3  chr3_66518303     AOna    T    C      0.5      1        2 
   3  chr3_66518303     ASom    T    C        0      0        2 
   3  chr3_66518303     HCab    T    C        0      0        2 
   3  chr3_66518303     HPrz    T    C        0      0        2 
   3  chr3_66518303     ZBoe    T    C        0      0        2 
   3  chr3_66518303     ZGre    T    C        0      0        2 
   3  chr3_66518303     ZHar    T    C        0      0        2 
   3  chr3_66518303   Sample    T    C        0      0        2 
   3  chr3_66523645     AAsi    A    G        0      0        2 
   3  chr3_66523645     AKia    A    G        0      0        2 
   3  chr3_66523645     AOna    A    G        0      0        2 
   3  chr3_66523645     ASom    A    G        0      0        2 
   3  chr3_66523645     HCab    A    G        1      2        2 
   3  chr3_66523645     HPrz    A    G        1      2        2 
   3  chr3_66523645     ZBoe    A    G        0      0        2 
   3  chr3_66523645     ZGre    A    G        0      0        2 
   3  chr3_66523645     ZHar    A    G        0      0        2 
   3  chr3_66523645   Sample    A    G        0      0        2 
   3  chr3_66526731     AAsi    G    A        0      0        2 
   3  chr3_66526731     AKia    G    A        0      0        2 
   3  chr3_66526731     AOna    G    A        0      0        2 
   3  chr3_66526731     ASom    G    A        0      0        2 
   3  chr3_66526731     HCab    G    A        1      2        2 
   3  chr3_66526731     HPrz    G    A        1      2        2 
   3  chr3_66526731     ZBoe    G    A        0      0        2 
   3  chr3_66526731     ZGre    G    A        0      0        2 
   3  chr3_66526731     ZHar    G    A        0      0        2 
   3  chr3_66526731   Sample    G    A        0      0        2 
   3  chr3_66526842     AAsi    G    T        0      0        2 
   3  chr3_66526842     AKia    G    T        0      0        2 
   3  chr3_66526842     AOna    G    T        0      0        2 
   3  chr3_66526842     ASom    G    T        0      0        2 
   3  chr3_66526842     HCab    G    T        0      0        2 
   3  chr3_66526842     HPrz    G    T        0      0        2 
   3  chr3_66526842     ZBoe    G    T      0.5      1        2 
   3  chr3_66526842     ZGre    G    T        0      0        2 
   3  chr3_66526842     ZHar    G    T        0      0        2 
   3  chr3_66526842   Sample    G    T        0      0        2 
   3  chr3_66538465     AAsi    T    C        0      0        2 
   3  chr3_66538465     AKia    T    C        0      0        2 
   3  chr3_66538465     AOna    T    C        0      0        2 
   3  chr3_66538465     ASom    T    C        0      0        2 
   3  chr3_66538465     HCab    T    C        0      0        2 
   3  chr3_66538465     HPrz    T    C        0      0        2 
   3  chr3_66538465     ZBoe    T    C        0      0        2 
   3  chr3_66538465     ZGre    T    C        1      2        2 
   3  chr3_66538465     ZHar    T    C        0      0        2 
   3  chr3_66538465   Sample    T    C        0      0        2 
   3  chr3_66540592     AAsi    G    A        0      0        2 
   3  chr3_66540592     AKia    G    A        0      0        2 
   3  chr3_66540592     AOna    G    A        0      0        2 
   3  chr3_66540592     ASom    G    A        0      0        2 
   3  chr3_66540592     HCab    G    A        0      0        2 
   3  chr3_66540592     HPrz    G    A      0.5      1        2 
   3  chr3_66540592     ZBoe    G    A        0      0        2 
   3  chr3_66540592     ZGre    G    A        0      0        2 
   3  chr3_66540592     ZHar    G    A        0      0        2 
   3  chr3_66540592   Sample    G    A        0      0        2 
   3  chr3_66548833     AAsi    C    A        0      0        2 
   3  chr3_66548833     AKia    C    A        0      0        2 
   3  chr3_66548833     AOna    C    A      0.5      1        2 
   3  chr3_66548833     ASom    C    A        0      0        2 
   3  chr3_66548833     HCab    C    A        0      0        2 
   3  chr3_66548833     HPrz    C    A        0      0        2 
   3  chr3_66548833     ZBoe    C    A        0      0        2 
   3  chr3_66548833     ZGre    C    A        0      0        2 
   3  chr3_66548833     ZHar    C    A        0      0        2 
   3  chr3_66548833   Sample    C    A        0      0        2 
   3  chr3_66562393     AAsi    T    A        0      0        2 
   3  chr3_66562393     AKia    T    A        0      0        2 
   3  chr3_66562393     AOna    T    A        0      0        2 
   3  chr3_66562393     ASom    T    A        0      0        2 
   3  chr3_66562393     HCab    T    A        0      0        2 
   3  chr3_66562393     HPrz    T    A        0      0        2 
   3  chr3_66562393     ZBoe    T    A        1      2        2 
   3  chr3_66562393     ZGre    T    A        1      2        2 
   3  chr3_66562393     ZHar    T    A        1      2        2 
   3  chr3_66562393   Sample    T    A        0      0        2 
   3  chr3_66564905     AAsi    G    C        0      0        2 
   3  chr3_66564905     AKia    G    C        0      0        2 
   3  chr3_66564905     AOna    G    C        0      0        2 
   3  chr3_66564905     ASom    G    C        0      0        2 
   3  chr3_66564905     HCab    G    C        1      2        2 
   3  chr3_66564905     HPrz    G    C        1      2        2 
   3  chr3_66564905     ZBoe    G    C        0      0        2 
   3  chr3_66564905     ZGre    G    C        0      0        2 
   3  chr3_66564905     ZHar    G    C        0      0        2 
   3  chr3_66564905   Sample    G    C        0      0        2 
   3  chr3_66567077     AAsi    T    G        0      0        2 
   3  chr3_66567077     AKia    T    G        0      0        2 
   3  chr3_66567077     AOna    T    G        0      0        2 
   3  chr3_66567077     ASom    T    G        0      0        2 
   3  chr3_66567077     HCab    T    G        0      0        2 
   3  chr3_66567077     HPrz    T    G        0      0        2 
   3  chr3_66567077     ZBoe    T    G        0      0        2 
   3  chr3_66567077     ZGre    T    G        1      2        2 
   3  chr3_66567077     ZHar    T    G        0      0        2 
   3  chr3_66567077   Sample    T    G        0      0        2 
   3  chr3_66568817     AAsi    G    T      0.5      1        2 
   3  chr3_66568817     AKia    G    T        0      0        2 
   3  chr3_66568817     AOna    G    T        0      0        2 
   3  chr3_66568817     ASom    G    T        0      0        2 
   3  chr3_66568817     HCab    G    T        0      0        2 
   3  chr3_66568817     HPrz    G    T        0      0        2 
   3  chr3_66568817     ZBoe    G    T        0      0        2 
   3  chr3_66568817     ZGre    G    T        0      0        2 
   3  chr3_66568817     ZHar    G    T        0      0        2 
   3  chr3_66568817   Sample    G    T        0      0        2 
   3  chr3_66594794     AAsi    C    T        0      0        2 
   3  chr3_66594794     AKia    C    T        0      0        2 
   3  chr3_66594794     AOna    C    T        0      0        2 
   3  chr3_66594794     ASom    C    T        0      0        2 
   3  chr3_66594794     HCab    C    T        0      0        2 
   3  chr3_66594794     HPrz    C    T        0      0        2 
   3  chr3_66594794     ZBoe    C    T        1      2        2 
   3  chr3_66594794     ZGre    C    T        0      0        2 
   3  chr3_66594794     ZHar    C    T        0      0        2 
   3  chr3_66594794   Sample    C    T        0      0        2 
   3  chr3_66599657     AAsi    A    C        0      0        2 
   3  chr3_66599657     AKia    A    C        0      0        2 
   3  chr3_66599657     AOna    A    C        0      0        2 
   3  chr3_66599657     ASom    A    C        0      0        2 
   3  chr3_66599657     HCab    A    C        1      2        2 
   3  chr3_66599657     HPrz    A    C        1      2        2 
   3  chr3_66599657     ZBoe    A    C        0      0        2 
   3  chr3_66599657     ZGre    A    C        0      0        2 
   3  chr3_66599657     ZHar    A    C        0      0        2 
   3  chr3_66599657   Sample    A    C        0      0        2 
   3  chr3_66604978     AAsi    G    A        0      0        2 
   3  chr3_66604978     AKia    G    A        0      0        2 
   3  chr3_66604978     AOna    G    A      0.5      1        2 
   3  chr3_66604978     ASom    G    A        0      0        2 
   3  chr3_66604978     HCab    G    A        0      0        2 
   3  chr3_66604978     HPrz    G    A        0      0        2 
   3  chr3_66604978     ZBoe    G    A        0      0        2 
   3  chr3_66604978     ZGre    G    A        0      0        2 
   3  chr3_66604978     ZHar    G    A        0      0        2 
   3  chr3_66604978   Sample    G    A        0      0        2 
   3  chr3_66605459     AAsi    G    A        0      0        2 
   3  chr3_66605459     AKia    G    A        0      0        2 
   3  chr3_66605459     AOna    G    A        0      0        2 
   3  chr3_66605459     ASom    G    A        0      0        2 
   3  chr3_66605459     HCab    G    A        1      2        2 
   3  chr3_66605459     HPrz    G    A        1      2        2 
   3  chr3_66605459     ZBoe    G    A        0      0        2 
   3  chr3_66605459     ZGre    G    A        0      0        2 
   3  chr3_66605459     ZHar    G    A        0      0        2 
   3  chr3_66605459   Sample    G    A        0      0        2 
   3  chr3_66609226     AAsi    T    A      0.5      1        2 
   3  chr3_66609226     AKia    T    A        0      0        2 
   3  chr3_66609226     AOna    T    A        0      0        2 
   3  chr3_66609226     ASom    T    A        0      0        2 
   3  chr3_66609226     HCab    T    A        0      0        2 
   3  chr3_66609226     HPrz    T    A        0      0        2 
   3  chr3_66609226     ZBoe    T    A        0      0        2 
   3  chr3_66609226     ZGre    T    A        0      0        2 
   3  chr3_66609226     ZHar    T    A        0      0        2 
   3  chr3_66609226   Sample    T    A        0      0        2 
   3  chr3_66613912     AAsi    C    T        0      0        2 
   3  chr3_66613912     AKia    C    T        0      0        2 
   3  chr3_66613912     AOna    C    T        0      0        2 
   3  chr3_66613912     ASom    C    T        0      0        2 
   3  chr3_66613912     HCab    C    T        0      0        2 
   3  chr3_66613912     HPrz    C    T        0      0        2 
   3  chr3_66613912     ZBoe    C    T        0      0        2 
   3  chr3_66613912     ZGre    C    T        0      0        2 
   3  chr3_66613912     ZHar    C    T        1      2        2 
   3  chr3_66613912   Sample    C    T        0      0        2 
   3  chr3_66621499     AAsi    A    G        0      0        2 
   3  chr3_66621499     AKia    A    G        1      2        2 
   3  chr3_66621499     AOna    A    G        0      0        2 
   3  chr3_66621499     ASom    A    G        0      0        2 
   3  chr3_66621499     HCab    A    G        0      0        2 
   3  chr3_66621499     HPrz    A    G        0      0        2 
   3  chr3_66621499     ZBoe    A    G        0      0        2 
   3  chr3_66621499     ZGre    A    G        0      0        2 
   3  chr3_66621499     ZHar    A    G        0      0        2 
   3  chr3_66621499   Sample    A    G        0      0        2 
   3  chr3_66626386     AAsi    C    A        0      0        2 
   3  chr3_66626386     AKia    C    A        1      2        2 
   3  chr3_66626386     AOna    C    A        0      0        2 
   3  chr3_66626386     ASom    C    A        0      0        2 
   3  chr3_66626386     HCab    C    A        0      0        2 
   3  chr3_66626386     HPrz    C    A        0      0        2 
   3  chr3_66626386     ZBoe    C    A        0      0        2 
   3  chr3_66626386     ZGre    C    A        0      0        2 
   3  chr3_66626386     ZHar    C    A        0      0        2 
   3  chr3_66626386   Sample    C    A        0      0        2 
   3  chr3_66628856     AAsi    C    T        0      0        2 
   3  chr3_66628856     AKia    C    T        0      0        2 
   3  chr3_66628856     AOna    C    T        0      0        2 
   3  chr3_66628856     ASom    C    T        0      0        2 
   3  chr3_66628856     HCab    C    T        0      0        2 
   3  chr3_66628856     HPrz    C    T        0      0        2 
   3  chr3_66628856     ZBoe    C    T        1      2        2 
   3  chr3_66628856     ZGre    C    T        0      0        2 
   3  chr3_66628856     ZHar    C    T        0      0        2 
   3  chr3_66628856   Sample    C    T        0      0        2 
   3  chr3_66634877     AAsi    C    T        0      0        2 
   3  chr3_66634877     AKia    C    T        0      0        2 
   3  chr3_66634877     AOna    C    T        0      0        2 
   3  chr3_66634877     ASom    C    T        0      0        2 
   3  chr3_66634877     HCab    C    T        1      2        2 
   3  chr3_66634877     HPrz    C    T        1      2        2 
   3  chr3_66634877     ZBoe    C    T        0      0        2 
   3  chr3_66634877     ZGre    C    T        0      0        2 
   3  chr3_66634877     ZHar    C    T        0      0        2 
   3  chr3_66634877   Sample    C    T        0      0        2 
   3  chr3_66646319     AAsi    G    C        0      0        2 
   3  chr3_66646319     AKia    G    C      0.5      1        2 
   3  chr3_66646319     AOna    G    C        0      0        2 
   3  chr3_66646319     ASom    G    C        0      0        2 
   3  chr3_66646319     HCab    G    C        0      0        2 
   3  chr3_66646319     HPrz    G    C        0      0        2 
   3  chr3_66646319     ZBoe    G    C        0      0        2 
   3  chr3_66646319     ZGre    G    C        0      0        2 
   3  chr3_66646319     ZHar    G    C        0      0        2 
   3  chr3_66646319   Sample    G    C        0      0        2 
   3  chr3_66648873     AAsi    T    C        0      0        2 
   3  chr3_66648873     AKia    T    C        0      0        2 
   3  chr3_66648873     AOna    T    C        0      0        2 
   3  chr3_66648873     ASom    T    C        0      0        2 
   3  chr3_66648873     HCab    T    C        0      0        2 
   3  chr3_66648873     HPrz    T    C      0.5      1        2 
   3  chr3_66648873     ZBoe    T    C        0      0        2 
   3  chr3_66648873     ZGre    T    C        0      0        2 
   3  chr3_66648873     ZHar    T    C        0      0        2 
   3  chr3_66648873   Sample    T    C        0      0        2 
   3  chr3_66653126     AAsi    T    C        0      0        2 
   3  chr3_66653126     AKia    T    C        0      0        2 
   3  chr3_66653126     AOna    T    C        0      0        2 
   3  chr3_66653126     ASom    T    C        0      0        2 
   3  chr3_66653126     HCab    T    C        0      0        2 
   3  chr3_66653126     HPrz    T    C        0      0        2 
   3  chr3_66653126     ZBoe    T    C      0.5      1        2 
   3  chr3_66653126     ZGre    T    C        0      0        2 
   3  chr3_66653126     ZHar    T    C        0      0        2 
   3  chr3_66653126   Sample    T    C        0      0        2 
   3  chr3_66659880     AAsi    C    T        0      0        2 
   3  chr3_66659880     AKia    C    T        0      0        2 
   3  chr3_66659880     AOna    C    T        0      0        2 
   3  chr3_66659880     ASom    C    T        0      0        2 
   3  chr3_66659880     HCab    C    T      0.5      1        2 
   3  chr3_66659880     HPrz    C    T        0      0        2 
   3  chr3_66659880     ZBoe    C    T        0      0        2 
   3  chr3_66659880     ZGre    C    T        0      0        2 
   3  chr3_66659880     ZHar    C    T        0      0        2 
   3  chr3_66659880   Sample    C    T        0      0        2 
   3  chr3_66662252     AAsi    T    G        0      0        2 
   3  chr3_66662252     AKia    T    G        0      0        2 
   3  chr3_66662252     AOna    T    G        0      0        2 
   3  chr3_66662252     ASom    T    G        0      0        2 
   3  chr3_66662252     HCab    T    G      0.5      1        2 
   3  chr3_66662252     HPrz    T    G        1      2        2 
   3  chr3_66662252     ZBoe    T    G        0      0        2 
   3  chr3_66662252     ZGre    T    G        0      0        2 
   3  chr3_66662252     ZHar    T    G        0      0        2 
   3  chr3_66662252   Sample    T    G        0      0        2 
   3  chr3_66663176     AAsi    A    G        0      0        2 
   3  chr3_66663176     AKia    A    G        0      0        2 
   3  chr3_66663176     AOna    A    G        0      0        2 
   3  chr3_66663176     ASom    A    G        0      0        2 
   3  chr3_66663176     HCab    A    G        1      2        2 
   3  chr3_66663176     HPrz    A    G        1      2        2 
   3  chr3_66663176     ZBoe    A    G        0      0        2 
   3  chr3_66663176     ZGre    A    G        0      0        2 
   3  chr3_66663176     ZHar    A    G        0      0        2 
   3  chr3_66663176   Sample    A    G        0      0        2 
   3  chr3_66676740     AAsi    A    G        0      0        2 
   3  chr3_66676740     AKia    A    G        0      0        2 
   3  chr3_66676740     AOna    A    G        0      0        2 
   3  chr3_66676740     ASom    A    G        0      0        2 
   3  chr3_66676740     HCab    A    G        0      0        2 
   3  chr3_66676740     HPrz    A    G        0      0        2 
   3  chr3_66676740     ZBoe    A    G        0      0        2 
   3  chr3_66676740     ZGre    A    G        0      0        2 
   3  chr3_66676740     ZHar    A    G      0.5      1        2 
   3  chr3_66676740   Sample    A    G        0      0        2 
   3  chr3_66677895     AAsi    A    G        0      0        2 
   3  chr3_66677895     AKia    A    G        0      0        2 
   3  chr3_66677895     AOna    A    G        0      0        2 
   3  chr3_66677895     ASom    A    G        0      0        2 
   3  chr3_66677895     HCab    A    G        0      0        2 
   3  chr3_66677895     HPrz    A    G        0      0        2 
   3  chr3_66677895     ZBoe    A    G      0.5      1        2 
   3  chr3_66677895     ZGre    A    G        0      0        2 
   3  chr3_66677895     ZHar    A    G        0      0        2 
   3  chr3_66677895   Sample    A    G        0      0        2 
   3  chr3_66700220     AAsi    G    C        0      0        2 
   3  chr3_66700220     AKia    G    C        0      0        2 
   3  chr3_66700220     AOna    G    C        0      0        2 
   3  chr3_66700220     ASom    G    C        0      0        2 
   3  chr3_66700220     HCab    G    C        1      2        2 
   3  chr3_66700220     HPrz    G    C        1      2        2 
   3  chr3_66700220     ZBoe    G    C        0      0        2 
   3  chr3_66700220     ZGre    G    C        0      0        2 
   3  chr3_66700220     ZHar    G    C        0      0        2 
   3  chr3_66700220   Sample    G    C        0      0        2 
   3  chr3_66705199     AAsi    C    T        0      0        2 
   3  chr3_66705199     AKia    C    T        0      0        2 
   3  chr3_66705199     AOna    C    T        0      0        2 
   3  chr3_66705199     ASom    C    T        0      0        2 
   3  chr3_66705199     HCab    C    T      0.5      1        2 
   3  chr3_66705199     HPrz    C    T      0.5      1        2 
   3  chr3_66705199     ZBoe    C    T        0      0        2 
   3  chr3_66705199     ZGre    C    T        0      0        2 
   3  chr3_66705199     ZHar    C    T        0      0        2 
   3  chr3_66705199   Sample    C    T        0      0        2 
   3  chr3_66710130     AAsi    G    A      0.5      1        2 
   3  chr3_66710130     AKia    G    A        0      0        2 
   3  chr3_66710130     AOna    G    A        0      0        2 
   3  chr3_66710130     ASom    G    A        0      0        2 
   3  chr3_66710130     HCab    G    A        0      0        2 
   3  chr3_66710130     HPrz    G    A        0      0        2 
   3  chr3_66710130     ZBoe    G    A        0      0        2 
   3  chr3_66710130     ZGre    G    A        0      0        2 
   3  chr3_66710130     ZHar    G    A        0      0        2 
   3  chr3_66710130   Sample    G    A        1      2        2 
   3  chr3_66720651     AAsi    T    A        0      0        2 
   3  chr3_66720651     AKia    T    A        0      0        2 
   3  chr3_66720651     AOna    T    A        0      0        2 
   3  chr3_66720651     ASom    T    A        0      0        2 
   3  chr3_66720651     HCab    T    A        1      2        2 
   3  chr3_66720651     HPrz    T    A        0      0        2 
   3  chr3_66720651     ZBoe    T    A        0      0        2 
   3  chr3_66720651     ZGre    T    A        0      0        2 
   3  chr3_66720651     ZHar    T    A        0      0        2 
   3  chr3_66720651   Sample    T    A        0      0        2 
   3  chr3_66721273     AAsi    T    C        0      0        2 
   3  chr3_66721273     AKia    T    C        0      0        2 
   3  chr3_66721273     AOna    T    C      0.5      1        2 
   3  chr3_66721273     ASom    T    C        0      0        2 
   3  chr3_66721273     HCab    T    C        0      0        2 
   3  chr3_66721273     HPrz    T    C        0      0        2 
   3  chr3_66721273     ZBoe    T    C        0      0        2 
   3  chr3_66721273     ZGre    T    C        0      0        2 
   3  chr3_66721273     ZHar    T    C        0      0        2 
   3  chr3_66721273   Sample    T    C        0      0        2 
   3  chr3_66729095     AAsi    T    C        0      0        2 
   3  chr3_66729095     AKia    T    C        0      0        2 
   3  chr3_66729095     AOna    T    C        0      0        2 
   3  chr3_66729095     ASom    T    C        0      0        2 
   3  chr3_66729095     HCab    T    C        0      0        2 
   3  chr3_66729095     HPrz    T    C        0      0        2 
   3  chr3_66729095     ZBoe    T    C        1      2        2 
   3  chr3_66729095     ZGre    T    C        1      2        2 
   3  chr3_66729095     ZHar    T    C        0      0        2 
   3  chr3_66729095   Sample    T    C        0      0        2 
   3  chr3_66734536     AAsi    A    G        0      0        2 
   3  chr3_66734536     AKia    A    G        0      0        2 
   3  chr3_66734536     AOna    A    G        0      0        2 
   3  chr3_66734536     ASom    A    G        0      0        2 
   3  chr3_66734536     HCab    A    G        0      0        2 
   3  chr3_66734536     HPrz    A    G      0.5      1        2 
   3  chr3_66734536     ZBoe    A    G        0      0        2 
   3  chr3_66734536     ZGre    A    G        0      0        2 
   3  chr3_66734536     ZHar    A    G        0      0        2 
   3  chr3_66734536   Sample    A    G        0      0        2 
   3  chr3_66735789     AAsi    G    T        0      0        2 
   3  chr3_66735789     AKia    G    T        0      0        2 
   3  chr3_66735789     AOna    G    T        0      0        2 
   3  chr3_66735789     ASom    G    T        0      0        2 
   3  chr3_66735789     HCab    G    T        1      2        2 
   3  chr3_66735789     HPrz    G    T        1      2        2 
   3  chr3_66735789     ZBoe    G    T        0      0        2 
   3  chr3_66735789     ZGre    G    T        0      0        2 
   3  chr3_66735789     ZHar    G    T        0      0        2 
   3  chr3_66735789   Sample    G    T        0      0        2 
   3  chr3_66738024     AAsi    T    G        0      0        2 
   3  chr3_66738024     AKia    T    G        0      0        2 
   3  chr3_66738024     AOna    T    G        0      0        2 
   3  chr3_66738024     ASom    T    G        0      0        2 
   3  chr3_66738024     HCab    T    G        1      2        2 
   3  chr3_66738024     HPrz    T    G        1      2        2 
   3  chr3_66738024     ZBoe    T    G        0      0        2 
   3  chr3_66738024     ZGre    T    G        0      0        2 
   3  chr3_66738024     ZHar    T    G        0      0        2 
   3  chr3_66738024   Sample    T    G        0      0        2 
   3  chr3_66741173     AAsi    A    G        0      0        2 
   3  chr3_66741173     AKia    A    G        0      0        2 
   3  chr3_66741173     AOna    A    G        0      0        2 
   3  chr3_66741173     ASom    A    G        0      0        2 
   3  chr3_66741173     HCab    A    G        1      2        2 
   3  chr3_66741173     HPrz    A    G        1      2        2 
   3  chr3_66741173     ZBoe    A    G        0      0        2 
   3  chr3_66741173     ZGre    A    G        0      0        2 
   3  chr3_66741173     ZHar    A    G        0      0        2 
   3  chr3_66741173   Sample    A    G        0      0        2 
   3  chr3_66763278     AAsi    T    C        0      0        2 
   3  chr3_66763278     AKia    T    C        0      0        2 
   3  chr3_66763278     AOna    T    C        0      0        2 
   3  chr3_66763278     ASom    T    C        0      0        2 
   3  chr3_66763278     HCab    T    C        1      2        2 
   3  chr3_66763278     HPrz    T    C        0      0        2 
   3  chr3_66763278     ZBoe    T    C        0      0        2 
   3  chr3_66763278     ZGre    T    C        0      0        2 
   3  chr3_66763278     ZHar    T    C        0      0        2 
   3  chr3_66763278   Sample    T    C        0      0        2 
   3  chr3_66765099     AAsi    T    C        0      0        2 
   3  chr3_66765099     AKia    T    C        0      0        2 
   3  chr3_66765099     AOna    T    C        0      0        2 
   3  chr3_66765099     ASom    T    C        0      0        2 
   3  chr3_66765099     HCab    T    C        0      0        2 
   3  chr3_66765099     HPrz    T    C      0.5      1        2 
   3  chr3_66765099     ZBoe    T    C        0      0        2 
   3  chr3_66765099     ZGre    T    C        0      0        2 
   3  chr3_66765099     ZHar    T    C        0      0        2 
   3  chr3_66765099   Sample    T    C        0      0        2 
   3  chr3_66765329     AAsi    G    A        0      0        2 
   3  chr3_66765329     AKia    G    A        0      0        2 
   3  chr3_66765329     AOna    G    A      0.5      1        2 
   3  chr3_66765329     ASom    G    A        0      0        2 
   3  chr3_66765329     HCab    G    A        0      0        2 
   3  chr3_66765329     HPrz    G    A        0      0        2 
   3  chr3_66765329     ZBoe    G    A        0      0        2 
   3  chr3_66765329     ZGre    G    A        0      0        2 
   3  chr3_66765329     ZHar    G    A        0      0        2 
   3  chr3_66765329   Sample    G    A        0      0        2 
   3  chr3_66768369     AAsi    G    C        0      0        2 
   3  chr3_66768369     AKia    G    C        1      2        2 
   3  chr3_66768369     AOna    G    C      0.5      1        2 
   3  chr3_66768369     ASom    G    C        0      0        2 
   3  chr3_66768369     HCab    G    C        0      0        2 
   3  chr3_66768369     HPrz    G    C        0      0        2 
   3  chr3_66768369     ZBoe    G    C        0      0        2 
   3  chr3_66768369     ZGre    G    C        0      0        2 
   3  chr3_66768369     ZHar    G    C        0      0        2 
   3  chr3_66768369   Sample    G    C        0      0        2 
   3  chr3_66771872     AAsi    A    G        0      0        2 
   3  chr3_66771872     AKia    A    G        0      0        2 
   3  chr3_66771872     AOna    A    G        0      0        2 
   3  chr3_66771872     ASom    A    G        0      0        2 
   3  chr3_66771872     HCab    A    G        0      0        2 
   3  chr3_66771872     HPrz    A    G        0      0        2 
   3  chr3_66771872     ZBoe    A    G      0.5      1        2 
   3  chr3_66771872     ZGre    A    G        0      0        2 
   3  chr3_66771872     ZHar    A    G        0      0        2 
   3  chr3_66771872   Sample    A    G        0      0        2 
   3  chr3_66782825     AAsi    A    C        0      0        2 
   3  chr3_66782825     AKia    A    C        0      0        2 
   3  chr3_66782825     AOna    A    C        0      0        2 
   3  chr3_66782825     ASom    A    C        0      0        2 
   3  chr3_66782825     HCab    A    C        1      2        2 
   3  chr3_66782825     HPrz    A    C        1      2        2 
   3  chr3_66782825     ZBoe    A    C        0      0        2 
   3  chr3_66782825     ZGre    A    C        0      0        2 
   3  chr3_66782825     ZHar    A    C        0      0        2 
   3  chr3_66782825   Sample    A    C        0      0        2 
   3  chr3_66787110     AAsi    T    C        0      0        2 
   3  chr3_66787110     AKia    T    C        0      0        2 
   3  chr3_66787110     AOna    T    C        0      0        2 
   3  chr3_66787110     ASom    T    C        0      0        2 
   3  chr3_66787110     HCab    T    C        1      2        2 
   3  chr3_66787110     HPrz    T    C        1      2        2 
   3  chr3_66787110     ZBoe    T    C        0      0        2 
   3  chr3_66787110     ZGre    T    C        0      0        2 
   3  chr3_66787110     ZHar    T    C        0      0        2 
   3  chr3_66787110   Sample    T    C        0      0        2 
   3  chr3_66793394     AAsi    G    C        0      0        2 
   3  chr3_66793394     AKia    G    C        0      0        2 
   3  chr3_66793394     AOna    G    C        0      0        2 
   3  chr3_66793394     ASom    G    C        0      0        2 
   3  chr3_66793394     HCab    G    C        0      0        2 
   3  chr3_66793394     HPrz    G    C        0      0        2 
   3  chr3_66793394     ZBoe    G    C        0      0        2 
   3  chr3_66793394     ZGre    G    C      0.5      1        2 
   3  chr3_66793394     ZHar    G    C        0      0        2 
   3  chr3_66793394   Sample    G    C        0      0        2 
   3  chr3_66799623     AAsi    T    G        0      0        2 
   3  chr3_66799623     AKia    T    G        0      0        2 
   3  chr3_66799623     AOna    T    G        0      0        2 
   3  chr3_66799623     ASom    T    G        0      0        2 
   3  chr3_66799623     HCab    T    G        0      0        2 
   3  chr3_66799623     HPrz    T    G        0      0        2 
   3  chr3_66799623     ZBoe    T    G      0.5      1        2 
   3  chr3_66799623     ZGre    T    G        0      0        2 
   3  chr3_66799623     ZHar    T    G        0      0        2 
   3  chr3_66799623   Sample    T    G        0      0        2 
   3  chr3_66801782     AAsi    T    C        0      0        2 
   3  chr3_66801782     AKia    T    C        0      0        2 
   3  chr3_66801782     AOna    T    C        0      0        2 
   3  chr3_66801782     ASom    T    C        0      0        2 
   3  chr3_66801782     HCab    T    C        1      2        2 
   3  chr3_66801782     HPrz    T    C        1      2        2 
   3  chr3_66801782     ZBoe    T    C        0      0        2 
   3  chr3_66801782     ZGre    T    C        0      0        2 
   3  chr3_66801782     ZHar    T    C        0      0        2 
   3  chr3_66801782   Sample    T    C        0      0        2 
   3  chr3_66807899     AAsi    T    C        0      0        2 
   3  chr3_66807899     AKia    T    C        0      0        2 
   3  chr3_66807899     AOna    T    C        0      0        2 
   3  chr3_66807899     ASom    T    C        0      0        2 
   3  chr3_66807899     HCab    T    C        1      2        2 
   3  chr3_66807899     HPrz    T    C        1      2        2 
   3  chr3_66807899     ZBoe    T    C        0      0        2 
   3  chr3_66807899     ZGre    T    C        0      0        2 
   3  chr3_66807899     ZHar    T    C        0      0        2 
   3  chr3_66807899   Sample    T    C        0      0        2 
   3  chr3_66812916     AAsi    T    C        0      0        2 
   3  chr3_66812916     AKia    T    C        0      0        2 
   3  chr3_66812916     AOna    T    C        0      0        2 
   3  chr3_66812916     ASom    T    C        0      0        2 
   3  chr3_66812916     HCab    T    C        1      2        2 
   3  chr3_66812916     HPrz    T    C        1      2        2 
   3  chr3_66812916     ZBoe    T    C        0      0        2 
   3  chr3_66812916     ZGre    T    C        0      0        2 
   3  chr3_66812916     ZHar    T    C        0      0        2 
   3  chr3_66812916   Sample    T    C        0      0        2 
   3  chr3_66823635     AAsi    T    C        1      2        2 
   3  chr3_66823635     AKia    T    C        0      0        2 
   3  chr3_66823635     AOna    T    C        0      0        2 
   3  chr3_66823635     ASom    T    C        1      2        2 
   3  chr3_66823635     HCab    T    C        0      0        2 
   3  chr3_66823635     HPrz    T    C        0      0        2 
   3  chr3_66823635     ZBoe    T    C        0      0        2 
   3  chr3_66823635     ZGre    T    C        0      0        2 
   3  chr3_66823635     ZHar    T    C        0      0        2 
   3  chr3_66823635   Sample    T    C        1      2        2 
   3  chr3_66827967     AAsi    G    A        0      0        2 
   3  chr3_66827967     AKia    G    A        0      0        2 
   3  chr3_66827967     AOna    G    A        0      0        2 
   3  chr3_66827967     ASom    G    A        0      0        2 
   3  chr3_66827967     HCab    G    A        0      0        2 
   3  chr3_66827967     HPrz    G    A        0      0        2 
   3  chr3_66827967     ZBoe    G    A        0      0        2 
   3  chr3_66827967     ZGre    G    A      0.5      1        2 
   3  chr3_66827967     ZHar    G    A        0      0        2 
   3  chr3_66827967   Sample    G    A        0      0        2 
   3  chr3_66835232     AAsi    A    G        0      0        2 
   3  chr3_66835232     AKia    A    G        0      0        2 
   3  chr3_66835232     AOna    A    G        0      0        2 
   3  chr3_66835232     ASom    A    G        0      0        2 
   3  chr3_66835232     HCab    A    G        0      0        2 
   3  chr3_66835232     HPrz    A    G        0      0        2 
   3  chr3_66835232     ZBoe    A    G        0      0        2 
   3  chr3_66835232     ZGre    A    G        0      0        2 
   3  chr3_66835232     ZHar    A    G        1      2        2 
   3  chr3_66835232   Sample    A    G        0      0        2 
   3  chr3_66837008     AAsi    G    A        0      0        2 
   3  chr3_66837008     AKia    G    A        0      0        2 
   3  chr3_66837008     AOna    G    A        0      0        2 
   3  chr3_66837008     ASom    G    A        0      0        2 
   3  chr3_66837008     HCab    G    A        1      2        2 
   3  chr3_66837008     HPrz    G    A        1      2        2 
   3  chr3_66837008     ZBoe    G    A        0      0        2 
   3  chr3_66837008     ZGre    G    A        0      0        2 
   3  chr3_66837008     ZHar    G    A        0      0        2 
   3  chr3_66837008   Sample    G    A        0      0        2 
   3  chr3_66838001     AAsi    T    C        0      0        2 
   3  chr3_66838001     AKia    T    C        0      0        2 
   3  chr3_66838001     AOna    T    C        0      0        2 
   3  chr3_66838001     ASom    T    C        0      0        2 
   3  chr3_66838001     HCab    T    C        0      0        2 
   3  chr3_66838001     HPrz    T    C        0      0        2 
   3  chr3_66838001     ZBoe    T    C      0.5      1        2 
   3  chr3_66838001     ZGre    T    C        0      0        2 
   3  chr3_66838001     ZHar    T    C        0      0        2 
   3  chr3_66838001   Sample    T    C        0      0        2 
   3  chr3_66839374     AAsi    C    T      0.5      1        2 
   3  chr3_66839374     AKia    C    T        0      0        2 
   3  chr3_66839374     AOna    C    T        0      0        2 
   3  chr3_66839374     ASom    C    T        0      0        2 
   3  chr3_66839374     HCab    C    T        0      0        2 
   3  chr3_66839374     HPrz    C    T        0      0        2 
   3  chr3_66839374     ZBoe    C    T        0      0        2 
   3  chr3_66839374     ZGre    C    T        0      0        2 
   3  chr3_66839374     ZHar    C    T        0      0        2 
   3  chr3_66839374   Sample    C    T        1      2        2 
   3  chr3_66846201     AAsi    C    A        0      0        2 
   3  chr3_66846201     AKia    C    A      0.5      1        2 
   3  chr3_66846201     AOna    C    A        0      0        2 
   3  chr3_66846201     ASom    C    A        0      0        2 
   3  chr3_66846201     HCab    C    A        0      0        2 
   3  chr3_66846201     HPrz    C    A        0      0        2 
   3  chr3_66846201     ZBoe    C    A        0      0        2 
   3  chr3_66846201     ZGre    C    A        0      0        2 
   3  chr3_66846201     ZHar    C    A        0      0        2 
   3  chr3_66846201   Sample    C    A        0      0        2 
   3  chr3_66850272     AAsi    G    A        0      0        2 
   3  chr3_66850272     AKia    G    A        0      0        2 
   3  chr3_66850272     AOna    G    A        0      0        2 
   3  chr3_66850272     ASom    G    A        0      0        2 
   3  chr3_66850272     HCab    G    A      0.5      1        2 
   3  chr3_66850272     HPrz    G    A        0      0        2 
   3  chr3_66850272     ZBoe    G    A        0      0        2 
   3  chr3_66850272     ZGre    G    A        0      0        2 
   3  chr3_66850272     ZHar    G    A        0      0        2 
   3  chr3_66850272   Sample    G    A        0      0        2 
   3  chr3_66851036     AAsi    A    G        0      0        2 
   3  chr3_66851036     AKia    A    G        0      0        2 
   3  chr3_66851036     AOna    A    G        0      0        2 
   3  chr3_66851036     ASom    A    G        0      0        2 
   3  chr3_66851036     HCab    A    G        0      0        2 
   3  chr3_66851036     HPrz    A    G      0.5      1        2 
   3  chr3_66851036     ZBoe    A    G        0      0        2 
   3  chr3_66851036     ZGre    A    G        0      0        2 
   3  chr3_66851036     ZHar    A    G        0      0        2 
   3  chr3_66851036   Sample    A    G        0      0        2 
   3  chr3_66862826     AAsi    C    T        0      0        2 
   3  chr3_66862826     AKia    C    T        0      0        2 
   3  chr3_66862826     AOna    C    T        0      0        2 
   3  chr3_66862826     ASom    C    T        0      0        2 
   3  chr3_66862826     HCab    C    T        1      2        2 
   3  chr3_66862826     HPrz    C    T        1      2        2 
   3  chr3_66862826     ZBoe    C    T        0      0        2 
   3  chr3_66862826     ZGre    C    T        0      0        2 
   3  chr3_66862826     ZHar    C    T        0      0        2 
   3  chr3_66862826   Sample    C    T        0      0        2 
   3  chr3_66895997     AAsi    A    C        0      0        2 
   3  chr3_66895997     AKia    A    C        0      0        2 
   3  chr3_66895997     AOna    A    C        0      0        2 
   3  chr3_66895997     ASom    A    C        0      0        2 
   3  chr3_66895997     HCab    A    C        1      2        2 
   3  chr3_66895997     HPrz    A    C      0.5      1        2 
   3  chr3_66895997     ZBoe    A    C        0      0        2 
   3  chr3_66895997     ZGre    A    C        0      0        2 
   3  chr3_66895997     ZHar    A    C        0      0        2 
   3  chr3_66895997   Sample    A    C        0      0        2 
   3  chr3_66903422     AAsi    A    G        0      0        2 
   3  chr3_66903422     AKia    A    G        0      0        2 
   3  chr3_66903422     AOna    A    G        0      0        2 
   3  chr3_66903422     ASom    A    G        0      0        2 
   3  chr3_66903422     HCab    A    G      0.5      1        2 
   3  chr3_66903422     HPrz    A    G        0      0        2 
   3  chr3_66903422     ZBoe    A    G        0      0        2 
   3  chr3_66903422     ZGre    A    G        0      0        2 
   3  chr3_66903422     ZHar    A    G        0      0        2 
   3  chr3_66903422   Sample    A    G        0      0        2 
   3  chr3_66908476     AAsi    A    T        0      0        2 
   3  chr3_66908476     AKia    A    T        0      0        2 
   3  chr3_66908476     AOna    A    T        0      0        2 
   3  chr3_66908476     ASom    A    T        0      0        2 
   3  chr3_66908476     HCab    A    T        1      2        2 
   3  chr3_66908476     HPrz    A    T        1      2        2 
   3  chr3_66908476     ZBoe    A    T        0      0        2 
   3  chr3_66908476     ZGre    A    T        0      0        2 
   3  chr3_66908476     ZHar    A    T        0      0        2 
   3  chr3_66908476   Sample    A    T        0      0        2 
   3  chr3_66911534     AAsi    C    T        0      0        2 
   3  chr3_66911534     AKia    C    T        0      0        2 
   3  chr3_66911534     AOna    C    T        0      0        2 
   3  chr3_66911534     ASom    C    T        0      0        2 
   3  chr3_66911534     HCab    C    T        1      2        2 
   3  chr3_66911534     HPrz    C    T        1      2        2 
   3  chr3_66911534     ZBoe    C    T        0      0        2 
   3  chr3_66911534     ZGre    C    T        0      0        2 
   3  chr3_66911534     ZHar    C    T        0      0        2 
   3  chr3_66911534   Sample    C    T        0      0        2 
   3  chr3_66915861     AAsi    G    A        0      0        2 
   3  chr3_66915861     AKia    G    A      0.5      1        2 
   3  chr3_66915861     AOna    G    A      0.5      1        2 
   3  chr3_66915861     ASom    G    A        0      0        2 
   3  chr3_66915861     HCab    G    A        0      0        2 
   3  chr3_66915861     HPrz    G    A        0      0        2 
   3  chr3_66915861     ZBoe    G    A        0      0        2 
   3  chr3_66915861     ZGre    G    A        0      0        2 
   3  chr3_66915861     ZHar    G    A        0      0        2 
   3  chr3_66915861   Sample    G    A        0      0        2 
   3  chr3_66920338     AAsi    A    G        0      0        2 
   3  chr3_66920338     AKia    A    G      0.5      1        2 
   3  chr3_66920338     AOna    A    G      0.5      1        2 
   3  chr3_66920338     ASom    A    G        0      0        2 
   3  chr3_66920338     HCab    A    G        0      0        2 
   3  chr3_66920338     HPrz    A    G        0      0        2 
   3  chr3_66920338     ZBoe    A    G        0      0        2 
   3  chr3_66920338     ZGre    A    G        0      0        2 
   3  chr3_66920338     ZHar    A    G        0      0        2 
   3  chr3_66920338   Sample    A    G        0      0        2 
   3  chr3_66923681     AAsi    G    A        0      0        2 
   3  chr3_66923681     AKia    G    A        0      0        2 
   3  chr3_66923681     AOna    G    A        0      0        2 
   3  chr3_66923681     ASom    G    A        0      0        2 
   3  chr3_66923681     HCab    G    A        0      0        2 
   3  chr3_66923681     HPrz    G    A        0      0        2 
   3  chr3_66923681     ZBoe    G    A        0      0        2 
   3  chr3_66923681     ZGre    G    A      0.5      1        2 
   3  chr3_66923681     ZHar    G    A        0      0        2 
   3  chr3_66923681   Sample    G    A        0      0        2 
   3  chr3_66945527     AAsi    A    G        0      0        2 
   3  chr3_66945527     AKia    A    G      0.5      1        2 
   3  chr3_66945527     AOna    A    G        0      0        2 
   3  chr3_66945527     ASom    A    G        0      0        2 
   3  chr3_66945527     HCab    A    G        0      0        2 
   3  chr3_66945527     HPrz    A    G        0      0        2 
   3  chr3_66945527     ZBoe    A    G        0      0        2 
   3  chr3_66945527     ZGre    A    G        0      0        2 
   3  chr3_66945527     ZHar    A    G        0      0        2 
   3  chr3_66945527   Sample    A    G        0      0        2 
   3  chr3_66948721     AAsi    C    T        0      0        2 
   3  chr3_66948721     AKia    C    T        0      0        2 
   3  chr3_66948721     AOna    C    T        0      0        2 
   3  chr3_66948721     ASom    C    T        0      0        2 
   3  chr3_66948721     HCab    C    T        1      2        2 
   3  chr3_66948721     HPrz    C    T        1      2        2 
   3  chr3_66948721     ZBoe    C    T        0      0        2 
   3  chr3_66948721     ZGre    C    T        0      0        2 
   3  chr3_66948721     ZHar    C    T        0      0        2 
   3  chr3_66948721   Sample    C    T        0      0        2 
   3  chr3_66951531     AAsi    C    A        0      0        2 
   3  chr3_66951531     AKia    C    A        0      0        2 
   3  chr3_66951531     AOna    C    A        0      0        2 
   3  chr3_66951531     ASom    C    A        0      0        2 
   3  chr3_66951531     HCab    C    A        0      0        2 
   3  chr3_66951531     HPrz    C    A        0      0        2 
   3  chr3_66951531     ZBoe    C    A        0      0        2 
   3  chr3_66951531     ZGre    C    A        0      0        2 
   3  chr3_66951531     ZHar    C    A        1      2        2 
   3  chr3_66951531   Sample    C    A        0      0        2 
   3  chr3_66967320     AAsi    A    G        0      0        2 
   3  chr3_66967320     AKia    A    G        0      0        2 
   3  chr3_66967320     AOna    A    G        0      0        2 
   3  chr3_66967320     ASom    A    G        0      0        2 
   3  chr3_66967320     HCab    A    G        0      0        2 
   3  chr3_66967320     HPrz    A    G        0      0        2 
   3  chr3_66967320     ZBoe    A    G        0      0        2 
   3  chr3_66967320     ZGre    A    G      0.5      1        2 
   3  chr3_66967320     ZHar    A    G        0      0        2 
   3  chr3_66967320   Sample    A    G        0      0        2 
   3  chr3_66974319     AAsi    A    G        0      0        2 
   3  chr3_66974319     AKia    A    G        0      0        2 
   3  chr3_66974319     AOna    A    G        0      0        2 
   3  chr3_66974319     ASom    A    G        0      0        2 
   3  chr3_66974319     HCab    A    G        0      0        2 
   3  chr3_66974319     HPrz    A    G        0      0        2 
   3  chr3_66974319     ZBoe    A    G        0      0        2 
   3  chr3_66974319     ZGre    A    G        1      2        2 
   3  chr3_66974319     ZHar    A    G        0      0        2 
   3  chr3_66974319   Sample    A    G        0      0        2 
   3  chr3_66978393     AAsi    G    A        0      0        2 
   3  chr3_66978393     AKia    G    A        0      0        2 
   3  chr3_66978393     AOna    G    A        0      0        2 
   3  chr3_66978393     ASom    G    A        0      0        2 
   3  chr3_66978393     HCab    G    A        0      0        2 
   3  chr3_66978393     HPrz    G    A        0      0        2 
   3  chr3_66978393     ZBoe    G    A        1      2        2 
   3  chr3_66978393     ZGre    G    A        0      0        2 
   3  chr3_66978393     ZHar    G    A        0      0        2 
   3  chr3_66978393   Sample    G    A        0      0        2 
   3  chr3_66992808     AAsi    G    A        0      0        2 
   3  chr3_66992808     AKia    G    A        0      0        2 
   3  chr3_66992808     AOna    G    A      0.5      1        2 
   3  chr3_66992808     ASom    G    A        0      0        2 
   3  chr3_66992808     HCab    G    A        0      0        2 
   3  chr3_66992808     HPrz    G    A        0      0        2 
   3  chr3_66992808     ZBoe    G    A        0      0        2 
   3  chr3_66992808     ZGre    G    A        0      0        2 
   3  chr3_66992808     ZHar    G    A        0      0        2 
   3  chr3_66992808   Sample    G    A        0      0        2 
   3  chr3_66997061     AAsi    C    T        0      0        2 
   3  chr3_66997061     AKia    C    T        0      0        2 
   3  chr3_66997061     AOna    C    T        0      0        2 
   3  chr3_66997061     ASom    C    T        0      0        2 
   3  chr3_66997061     HCab    C    T        1      2        2 
   3  chr3_66997061     HPrz    C    T        1      2        2 
   3  chr3_66997061     ZBoe    C    T        0      0        2 
   3  chr3_66997061     ZGre    C    T        0      0        2 
   3  chr3_66997061     ZHar    C    T        0      0        2 
   3  chr3_66997061   Sample    C    T        0      0        2 
   3  chr3_66997611     AAsi    G    A        0      0        2 
   3  chr3_66997611     AKia    G    A      0.5      1        2 
   3  chr3_66997611     AOna    G    A      0.5      1        2 
   3  chr3_66997611     ASom    G    A        0      0        2 
   3  chr3_66997611     HCab    G    A        0      0        2 
   3  chr3_66997611     HPrz    G    A        0      0        2 
   3  chr3_66997611     ZBoe    G    A        1      2        2 
   3  chr3_66997611     ZGre    G    A        1      2        2 
   3  chr3_66997611     ZHar    G    A        1      2        2 
   3  chr3_66997611   Sample    G    A        0      0        2 
   3  chr3_67002812     AAsi    G    T        0      0        2 
   3  chr3_67002812     AKia    G    T      0.5      1        2 
   3  chr3_67002812     AOna    G    T      0.5      1        2 
   3  chr3_67002812     ASom    G    T        0      0        2 
   3  chr3_67002812     HCab    G    T        0      0        2 
   3  chr3_67002812     HPrz    G    T        0      0        2 
   3  chr3_67002812     ZBoe    G    T        0      0        2 
   3  chr3_67002812     ZGre    G    T        0      0        2 
   3  chr3_67002812     ZHar    G    T        0      0        2 
   3  chr3_67002812   Sample    G    T        0      0        2 
   3  chr3_67004862     AAsi    T    A        0      0        2 
   3  chr3_67004862     AKia    T    A        0      0        2 
   3  chr3_67004862     AOna    T    A        0      0        2 
   3  chr3_67004862     ASom    T    A        0      0        2 
   3  chr3_67004862     HCab    T    A      0.5      1        2 
   3  chr3_67004862     HPrz    T    A      0.5      1        2 
   3  chr3_67004862     ZBoe    T    A        0      0        2 
   3  chr3_67004862     ZGre    T    A        0      0        2 
   3  chr3_67004862     ZHar    T    A        0      0        2 
   3  chr3_67004862   Sample    T    A        0      0        2 
   3  chr3_67012697     AAsi    A    C        1      2        2 
   3  chr3_67012697     AKia    A    C        0      0        2 
   3  chr3_67012697     AOna    A    C        0      0        2 
   3  chr3_67012697     ASom    A    C        1      2        2 
   3  chr3_67012697     HCab    A    C        0      0        2 
   3  chr3_67012697     HPrz    A    C        0      0        2 
   3  chr3_67012697     ZBoe    A    C        0      0        2 
   3  chr3_67012697     ZGre    A    C        0      0        2 
   3  chr3_67012697     ZHar    A    C        0      0        2 
   3  chr3_67012697   Sample    A    C        1      2        2 
   3  chr3_67020374     AAsi    T    A      0.5      1        2 
   3  chr3_67020374     AKia    T    A        0      0        2 
   3  chr3_67020374     AOna    T    A        0      0        2 
   3  chr3_67020374     ASom    T    A        0      0        2 
   3  chr3_67020374     HCab    T    A        0      0        2 
   3  chr3_67020374     HPrz    T    A        0      0        2 
   3  chr3_67020374     ZBoe    T    A        0      0        2 
   3  chr3_67020374     ZGre    T    A        0      0        2 
   3  chr3_67020374     ZHar    T    A        0      0        2 
   3  chr3_67020374   Sample    T    A        0      0        2 
   3  chr3_67021996     AAsi    T    C        0      0        2 
   3  chr3_67021996     AKia    T    C        1      2        2 
   3  chr3_67021996     AOna    T    C      0.5      1        2 
   3  chr3_67021996     ASom    T    C        0      0        2 
   3  chr3_67021996     HCab    T    C        0      0        2 
   3  chr3_67021996     HPrz    T    C        0      0        2 
   3  chr3_67021996     ZBoe    T    C        1      2        2 
   3  chr3_67021996     ZGre    T    C        1      2        2 
   3  chr3_67021996     ZHar    T    C        1      2        2 
   3  chr3_67021996   Sample    T    C        0      0        2 
   3  chr3_67024855     AAsi    G    T        0      0        2 
   3  chr3_67024855     AKia    G    T        0      0        2 
   3  chr3_67024855     AOna    G    T        0      0        2 
   3  chr3_67024855     ASom    G    T        0      0        2 
   3  chr3_67024855     HCab    G    T        0      0        2 
   3  chr3_67024855     HPrz    G    T        0      0        2 
   3  chr3_67024855     ZBoe    G    T        1      2        2 
   3  chr3_67024855     ZGre    G    T        0      0        2 
   3  chr3_67024855     ZHar    G    T        0      0        2 
   3  chr3_67024855   Sample    G    T        0      0        2 
   3  chr3_67028458     AAsi    T    C        0      0        2 
   3  chr3_67028458     AKia    T    C        0      0        2 
   3  chr3_67028458     AOna    T    C        0      0        2 
   3  chr3_67028458     ASom    T    C        0      0        2 
   3  chr3_67028458     HCab    T    C        0      0        2 
   3  chr3_67028458     HPrz    T    C        0      0        2 
   3  chr3_67028458     ZBoe    T    C        1      2        2 
   3  chr3_67028458     ZGre    T    C        0      0        2 
   3  chr3_67028458     ZHar    T    C        0      0        2 
   3  chr3_67028458   Sample    T    C        0      0        2 
   3  chr3_67030350     AAsi    C    T        0      0        2 
   3  chr3_67030350     AKia    C    T        0      0        2 
   3  chr3_67030350     AOna    C    T        0      0        2 
   3  chr3_67030350     ASom    C    T        0      0        2 
   3  chr3_67030350     HCab    C    T        0      0        2 
   3  chr3_67030350     HPrz    C    T        0      0        2 
   3  chr3_67030350     ZBoe    C    T        0      0        2 
   3  chr3_67030350     ZGre    C    T        0      0        2 
   3  chr3_67030350     ZHar    C    T        1      2        2 
   3  chr3_67030350   Sample    C    T        0      0        2 
   3  chr3_67030453     AAsi    C    A        0      0        2 
   3  chr3_67030453     AKia    C    A        0      0        2 
   3  chr3_67030453     AOna    C    A        0      0        2 
   3  chr3_67030453     ASom    C    A        0      0        2 
   3  chr3_67030453     HCab    C    A        1      2        2 
   3  chr3_67030453     HPrz    C    A        1      2        2 
   3  chr3_67030453     ZBoe    C    A        0      0        2 
   3  chr3_67030453     ZGre    C    A        0      0        2 
   3  chr3_67030453     ZHar    C    A        0      0        2 
   3  chr3_67030453   Sample    C    A        0      0        2 
   3  chr3_67036666     AAsi    A    G        0      0        2 
   3  chr3_67036666     AKia    A    G        0      0        2 
   3  chr3_67036666     AOna    A    G        0      0        2 
   3  chr3_67036666     ASom    A    G        0      0        2 
   3  chr3_67036666     HCab    A    G        1      2        2 
   3  chr3_67036666     HPrz    A    G        1      2        2 
   3  chr3_67036666     ZBoe    A    G        0      0        2 
   3  chr3_67036666     ZGre    A    G        0      0        2 
   3  chr3_67036666     ZHar    A    G        0      0        2 
   3  chr3_67036666   Sample    A    G        0      0        2 
   3  chr3_67037139     AAsi    C    T        0      0        2 
   3  chr3_67037139     AKia    C    T        0      0        2 
   3  chr3_67037139     AOna    C    T        0      0        2 
   3  chr3_67037139     ASom    C    T        0      0        2 
   3  chr3_67037139     HCab    C    T        0      0        2 
   3  chr3_67037139     HPrz    C    T        0      0        2 
   3  chr3_67037139     ZBoe    C    T        1      2        2 
   3  chr3_67037139     ZGre    C    T        1      2        2 
   3  chr3_67037139     ZHar    C    T        0      0        2 
   3  chr3_67037139   Sample    C    T        0      0        2 
   3  chr3_67037184     AAsi    C    T        0      0        2 
   3  chr3_67037184     AKia    C    T        0      0        2 
   3  chr3_67037184     AOna    C    T        0      0        2 
   3  chr3_67037184     ASom    C    T        0      0        2 
   3  chr3_67037184     HCab    C    T        0      0        2 
   3  chr3_67037184     HPrz    C    T        0      0        2 
   3  chr3_67037184     ZBoe    C    T        1      2        2 
   3  chr3_67037184     ZGre    C    T        0      0        2 
   3  chr3_67037184     ZHar    C    T        0      0        2 
   3  chr3_67037184   Sample    C    T        0      0        2 
   3  chr3_67041343     AAsi    G    A        0      0        2 
   3  chr3_67041343     AKia    G    A        0      0        2 
   3  chr3_67041343     AOna    G    A        0      0        2 
   3  chr3_67041343     ASom    G    A        0      0        2 
   3  chr3_67041343     HCab    G    A        0      0        2 
   3  chr3_67041343     HPrz    G    A        0      0        2 
   3  chr3_67041343     ZBoe    G    A      0.5      1        2 
   3  chr3_67041343     ZGre    G    A        0      0        2 
   3  chr3_67041343     ZHar    G    A        0      0        2 
   3  chr3_67041343   Sample    G    A        0      0        2 
   3  chr3_67045681     AAsi    T    C        0      0        2 
   3  chr3_67045681     AKia    T    C        0      0        2 
   3  chr3_67045681     AOna    T    C        0      0        2 
   3  chr3_67045681     ASom    T    C        0      0        2 
   3  chr3_67045681     HCab    T    C        1      2        2 
   3  chr3_67045681     HPrz    T    C        1      2        2 
   3  chr3_67045681     ZBoe    T    C        0      0        2 
   3  chr3_67045681     ZGre    T    C        0      0        2 
   3  chr3_67045681     ZHar    T    C        0      0        2 
   3  chr3_67045681   Sample    T    C        0      0        2 
   3  chr3_67049528     AAsi    A    G        0      0        2 
   3  chr3_67049528     AKia    A    G        0      0        2 
   3  chr3_67049528     AOna    A    G        0      0        2 
   3  chr3_67049528     ASom    A    G        0      0        2 
   3  chr3_67049528     HCab    A    G        0      0        2 
   3  chr3_67049528     HPrz    A    G        0      0        2 
   3  chr3_67049528     ZBoe    A    G        0      0        2 
   3  chr3_67049528     ZGre    A    G        0      0        2 
   3  chr3_67049528     ZHar    A    G        1      2        2 
   3  chr3_67049528   Sample    A    G        0      0        2 
   3  chr3_67057080     AAsi    T    G        0      0        2 
   3  chr3_67057080     AKia    T    G        0      0        2 
   3  chr3_67057080     AOna    T    G        0      0        2 
   3  chr3_67057080     ASom    T    G        0      0        2 
   3  chr3_67057080     HCab    T    G        0      0        2 
   3  chr3_67057080     HPrz    T    G        0      0        2 
   3  chr3_67057080     ZBoe    T    G        0      0        2 
   3  chr3_67057080     ZGre    T    G      0.5      1        2 
   3  chr3_67057080     ZHar    T    G        0      0        2 
   3  chr3_67057080   Sample    T    G        0      0        2 
   3  chr3_67069845     AAsi    C    T        0      0        2 
   3  chr3_67069845     AKia    C    T        0      0        2 
   3  chr3_67069845     AOna    C    T        0      0        2 
   3  chr3_67069845     ASom    C    T        0      0        2 
   3  chr3_67069845     HCab    C    T        0      0        2 
   3  chr3_67069845     HPrz    C    T      0.5      1        2 
   3  chr3_67069845     ZBoe    C    T        0      0        2 
   3  chr3_67069845     ZGre    C    T        0      0        2 
   3  chr3_67069845     ZHar    C    T        0      0        2 
   3  chr3_67069845   Sample    C    T        0      0        2 
   3  chr3_67083414     AAsi    C    T        0      0        2 
   3  chr3_67083414     AKia    C    T        0      0        2 
   3  chr3_67083414     AOna    C    T        0      0        2 
   3  chr3_67083414     ASom    C    T        0      0        2 
   3  chr3_67083414     HCab    C    T        0      0        2 
   3  chr3_67083414     HPrz    C    T        0      0        2 
   3  chr3_67083414     ZBoe    C    T        1      2        2 
   3  chr3_67083414     ZGre    C    T        1      2        2 
   3  chr3_67083414     ZHar    C    T        0      0        2 
   3  chr3_67083414   Sample    C    T        0      0        2 
   3  chr3_67087627     AAsi    T    G        0      0        2 
   3  chr3_67087627     AKia    T    G        0      0        2 
   3  chr3_67087627     AOna    T    G        0      0        2 
   3  chr3_67087627     ASom    T    G        0      0        2 
   3  chr3_67087627     HCab    T    G      0.5      1        2 
   3  chr3_67087627     HPrz    T    G        0      0        2 
   3  chr3_67087627     ZBoe    T    G        0      0        2 
   3  chr3_67087627     ZGre    T    G        0      0        2 
   3  chr3_67087627     ZHar    T    G        0      0        2 
   3  chr3_67087627   Sample    T    G        0      0        2 
   3  chr3_67091461     AAsi    C    T        0      0        2 
   3  chr3_67091461     AKia    C    T        0      0        2 
   3  chr3_67091461     AOna    C    T        0      0        2 
   3  chr3_67091461     ASom    C    T        0      0        2 
   3  chr3_67091461     HCab    C    T        0      0        2 
   3  chr3_67091461     HPrz    C    T        0      0        2 
   3  chr3_67091461     ZBoe    C    T        0      0        2 
   3  chr3_67091461     ZGre    C    T      0.5      1        2 
   3  chr3_67091461     ZHar    C    T        0      0        2 
   3  chr3_67091461   Sample    C    T        0      0        2 
   3  chr3_67107643     AAsi    A    G        0      0        2 
   3  chr3_67107643     AKia    A    G        1      2        2 
   3  chr3_67107643     AOna    A    G        0      0        2 
   3  chr3_67107643     ASom    A    G        0      0        2 
   3  chr3_67107643     HCab    A    G        0      0        2 
   3  chr3_67107643     HPrz    A    G        0      0        2 
   3  chr3_67107643     ZBoe    A    G        0      0        2 
   3  chr3_67107643     ZGre    A    G        0      0        2 
   3  chr3_67107643     ZHar    A    G        0      0        2 
   3  chr3_67107643   Sample    A    G        0      0        2 
   3  chr3_67118892     AAsi    C    T        0      0        2 
   3  chr3_67118892     AKia    C    T        1      2        2 
   3  chr3_67118892     AOna    C    T        0      0        2 
   3  chr3_67118892     ASom    C    T        0      0        2 
   3  chr3_67118892     HCab    C    T        0      0        2 
   3  chr3_67118892     HPrz    C    T        0      0        2 
   3  chr3_67118892     ZBoe    C    T        0      0        2 
   3  chr3_67118892     ZGre    C    T        0      0        2 
   3  chr3_67118892     ZHar    C    T        0      0        2 
   3  chr3_67118892   Sample    C    T        0      0        2 
   3  chr3_67125872     AAsi    A    G        0      0        2 
   3  chr3_67125872     AKia    A    G        0      0        2 
   3  chr3_67125872     AOna    A    G        0      0        2 
   3  chr3_67125872     ASom    A    G        0      0        2 
   3  chr3_67125872     HCab    A    G        0      0        2 
   3  chr3_67125872     HPrz    A    G        0      0        2 
   3  chr3_67125872     ZBoe    A    G        0      0        2 
   3  chr3_67125872     ZGre    A    G      0.5      1        2 
   3  chr3_67125872     ZHar    A    G        0      0        2 
   3  chr3_67125872   Sample    A    G        0      0        2 
   3  chr3_67146621     AAsi    C    T        0      0        2 
   3  chr3_67146621     AKia    C    T        0      0        2 
   3  chr3_67146621     AOna    C    T        0      0        2 
   3  chr3_67146621     ASom    C    T        0      0        2 
   3  chr3_67146621     HCab    C    T        0      0        2 
   3  chr3_67146621     HPrz    C    T        0      0        2 
   3  chr3_67146621     ZBoe    C    T        0      0        2 
   3  chr3_67146621     ZGre    C    T        0      0        2 
   3  chr3_67146621     ZHar    C    T      0.5      1        2 
   3  chr3_67146621   Sample    C    T        0      0        2 
   3  chr3_67148685     AAsi    T    C        0      0        2 
   3  chr3_67148685     AKia    T    C        0      0        2 
   3  chr3_67148685     AOna    T    C        0      0        2 
   3  chr3_67148685     ASom    T    C        0      0        2 
   3  chr3_67148685     HCab    T    C        0      0        2 
   3  chr3_67148685     HPrz    T    C        0      0        2 
   3  chr3_67148685     ZBoe    T    C        0      0        2 
   3  chr3_67148685     ZGre    T    C        0      0        2 
   3  chr3_67148685     ZHar    T    C      0.5      1        2 
   3  chr3_67148685   Sample    T    C        0      0        2 
   3  chr3_67154684     AAsi    T    C        0      0        2 
   3  chr3_67154684     AKia    T    C        1      2        2 
   3  chr3_67154684     AOna    T    C        1      2        2 
   3  chr3_67154684     ASom    T    C        0      0        2 
   3  chr3_67154684     HCab    T    C        0      0        2 
   3  chr3_67154684     HPrz    T    C        0      0        2 
   3  chr3_67154684     ZBoe    T    C        0      0        2 
   3  chr3_67154684     ZGre    T    C        0      0        2 
   3  chr3_67154684     ZHar    T    C        0      0        2 
   3  chr3_67154684   Sample    T    C        0      0        2 
   3  chr3_67166467     AAsi    T    C        0      0        2 
   3  chr3_67166467     AKia    T    C        0      0        2 
   3  chr3_67166467     AOna    T    C        0      0        2 
   3  chr3_67166467     ASom    T    C        0      0        2 
   3  chr3_67166467     HCab    T    C        0      0        2 
   3  chr3_67166467     HPrz    T    C        0      0        2 
   3  chr3_67166467     ZBoe    T    C        0      0        2 
   3  chr3_67166467     ZGre    T    C        1      2        2 
   3  chr3_67166467     ZHar    T    C        0      0        2 
   3  chr3_67166467   Sample    T    C        0      0        2 
   3  chr3_67173505     AAsi    G    C        0      0        2 
   3  chr3_67173505     AKia    G    C        0      0        2 
   3  chr3_67173505     AOna    G    C        0      0        2 
   3  chr3_67173505     ASom    G    C        0      0        2 
   3  chr3_67173505     HCab    G    C        0      0        2 
   3  chr3_67173505     HPrz    G    C      0.5      1        2 
   3  chr3_67173505     ZBoe    G    C        0      0        2 
   3  chr3_67173505     ZGre    G    C        0      0        2 
   3  chr3_67173505     ZHar    G    C        0      0        2 
   3  chr3_67173505   Sample    G    C        0      0        2 
   3  chr3_67175510     AAsi    G    A        1      2        2 
   3  chr3_67175510     AKia    G    A        0      0        2 
   3  chr3_67175510     AOna    G    A        0      0        2 
   3  chr3_67175510     ASom    G    A        1      2        2 
   3  chr3_67175510     HCab    G    A        1      2        2 
   3  chr3_67175510     HPrz    G    A        1      2        2 
   3  chr3_67175510     ZBoe    G    A        0      0        2 
   3  chr3_67175510     ZGre    G    A        0      0        2 
   3  chr3_67175510     ZHar    G    A        0      0        2 
   3  chr3_67175510   Sample    G    A        1      2        2 
   3  chr3_67181194     AAsi    A    G        0      0        2 
   3  chr3_67181194     AKia    A    G        0      0        2 
   3  chr3_67181194     AOna    A    G        0      0        2 
   3  chr3_67181194     ASom    A    G        0      0        2 
   3  chr3_67181194     HCab    A    G        0      0        2 
   3  chr3_67181194     HPrz    A    G        0      0        2 
   3  chr3_67181194     ZBoe    A    G        0      0        2 
   3  chr3_67181194     ZGre    A    G        0      0        2 
   3  chr3_67181194     ZHar    A    G      0.5      1        2 
   3  chr3_67181194   Sample    A    G        0      0        2 
   3  chr3_67188722     AAsi    C    T      0.5      1        2 
   3  chr3_67188722     AKia    C    T        0      0        2 
   3  chr3_67188722     AOna    C    T        0      0        2 
   3  chr3_67188722     ASom    C    T        1      2        2 
   3  chr3_67188722     HCab    C    T        0      0        2 
   3  chr3_67188722     HPrz    C    T        0      0        2 
   3  chr3_67188722     ZBoe    C    T        0      0        2 
   3  chr3_67188722     ZGre    C    T        0      0        2 
   3  chr3_67188722     ZHar    C    T        0      0        2 
   3  chr3_67188722   Sample    C    T        0      0        2 
   3  chr3_67189643     AAsi    A    G        0      0        2 
   3  chr3_67189643     AKia    A    G        0      0        2 
   3  chr3_67189643     AOna    A    G        0      0        2 
   3  chr3_67189643     ASom    A    G        0      0        2 
   3  chr3_67189643     HCab    A    G        0      0        2 
   3  chr3_67189643     HPrz    A    G        0      0        2 
   3  chr3_67189643     ZBoe    A    G      0.5      1        2 
   3  chr3_67189643     ZGre    A    G        0      0        2 
   3  chr3_67189643     ZHar    A    G        0      0        2 
   3  chr3_67189643   Sample    A    G        0      0        2 
   3  chr3_67200032     AAsi    T    G        0      0        2 
   3  chr3_67200032     AKia    T    G        0      0        2 
   3  chr3_67200032     AOna    T    G        0      0        2 
   3  chr3_67200032     ASom    T    G        0      0        2 
   3  chr3_67200032     HCab    T    G        0      0        2 
   3  chr3_67200032     HPrz    T    G        0      0        2 
   3  chr3_67200032     ZBoe    T    G        0      0        2 
   3  chr3_67200032     ZGre    T    G        0      0        2 
   3  chr3_67200032     ZHar    T    G      0.5      1        2 
   3  chr3_67200032   Sample    T    G        0      0        2 
   3  chr3_67202400     AAsi    A    G        0      0        2 
   3  chr3_67202400     AKia    A    G        1      2        2 
   3  chr3_67202400     AOna    A    G      0.5      1        2 
   3  chr3_67202400     ASom    A    G        0      0        2 
   3  chr3_67202400     HCab    A    G        0      0        2 
   3  chr3_67202400     HPrz    A    G        0      0        2 
   3  chr3_67202400     ZBoe    A    G        0      0        2 
   3  chr3_67202400     ZGre    A    G        0      0        2 
   3  chr3_67202400     ZHar    A    G        0      0        2 
   3  chr3_67202400   Sample    A    G        0      0        2 
   3  chr3_67206679     AAsi    G    A        0      0        2 
   3  chr3_67206679     AKia    G    A        0      0        2 
   3  chr3_67206679     AOna    G    A        0      0        2 
   3  chr3_67206679     ASom    G    A        0      0        2 
   3  chr3_67206679     HCab    G    A        1      2        2 
   3  chr3_67206679     HPrz    G    A        1      2        2 
   3  chr3_67206679     ZBoe    G    A        0      0        2 
   3  chr3_67206679     ZGre    G    A        0      0        2 
   3  chr3_67206679     ZHar    G    A        0      0        2 
   3  chr3_67206679   Sample    G    A        0      0        2 
   3  chr3_67211200     AAsi    G    A        0      0        2 
   3  chr3_67211200     AKia    G    A        0      0        2 
   3  chr3_67211200     AOna    G    A        0      0        2 
   3  chr3_67211200     ASom    G    A        1      2        2 
   3  chr3_67211200     HCab    G    A        0      0        2 
   3  chr3_67211200     HPrz    G    A        0      0        2 
   3  chr3_67211200     ZBoe    G    A        0      0        2 
   3  chr3_67211200     ZGre    G    A        0      0        2 
   3  chr3_67211200     ZHar    G    A        0      0        2 
   3  chr3_67211200   Sample    G    A        0      0        2 
   3  chr3_67228323     AAsi    G    C        0      0        2 
   3  chr3_67228323     AKia    G    C        0      0        2 
   3  chr3_67228323     AOna    G    C        0      0        2 
   3  chr3_67228323     ASom    G    C        0      0        2 
   3  chr3_67228323     HCab    G    C        0      0        2 
   3  chr3_67228323     HPrz    G    C        0      0        2 
   3  chr3_67228323     ZBoe    G    C        1      2        2 
   3  chr3_67228323     ZGre    G    C        1      2        2 
   3  chr3_67228323     ZHar    G    C        1      2        2 
   3  chr3_67228323   Sample    G    C        0      0        2 
   3  chr3_67229028     AAsi    G    A        0      0        2 
   3  chr3_67229028     AKia    G    A        0      0        2 
   3  chr3_67229028     AOna    G    A        0      0        2 
   3  chr3_67229028     ASom    G    A        0      0        2 
   3  chr3_67229028     HCab    G    A        1      2        2 
   3  chr3_67229028     HPrz    G    A        1      2        2 
   3  chr3_67229028     ZBoe    G    A        0      0        2 
   3  chr3_67229028     ZGre    G    A        0      0        2 
   3  chr3_67229028     ZHar    G    A        0      0        2 
   3  chr3_67229028   Sample    G    A        0      0        2 
   3  chr3_67229459     AAsi    T    A        0      0        2 
   3  chr3_67229459     AKia    T    A        0      0        2 
   3  chr3_67229459     AOna    T    A        0      0        2 
   3  chr3_67229459     ASom    T    A        0      0        2 
   3  chr3_67229459     HCab    T    A        0      0        2 
   3  chr3_67229459     HPrz    T    A        0      0        2 
   3  chr3_67229459     ZBoe    T    A        1      2        2 
   3  chr3_67229459     ZGre    T    A        0      0        2 
   3  chr3_67229459     ZHar    T    A        0      0        2 
   3  chr3_67229459   Sample    T    A        0      0        2 
   3  chr3_67237023     AAsi    T    G        1      2        2 
   3  chr3_67237023     AKia    T    G        0      0        2 
   3  chr3_67237023     AOna    T    G        0      0        2 
   3  chr3_67237023     ASom    T    G        1      2        2 
   3  chr3_67237023     HCab    T    G        0      0        2 
   3  chr3_67237023     HPrz    T    G        0      0        2 
   3  chr3_67237023     ZBoe    T    G        0      0        2 
   3  chr3_67237023     ZGre    T    G        0      0        2 
   3  chr3_67237023     ZHar    T    G        0      0        2 
   3  chr3_67237023   Sample    T    G        1      2        2 
   3  chr3_67249738     AAsi    T    G        0      0        2 
   3  chr3_67249738     AKia    T    G        0      0        2 
   3  chr3_67249738     AOna    T    G        0      0        2 
   3  chr3_67249738     ASom    T    G        0      0        2 
   3  chr3_67249738     HCab    T    G        0      0        2 
   3  chr3_67249738     HPrz    T    G        0      0        2 
   3  chr3_67249738     ZBoe    T    G        0      0        2 
   3  chr3_67249738     ZGre    T    G        0      0        2 
   3  chr3_67249738     ZHar    T    G      0.5      1        2 
   3  chr3_67249738   Sample    T    G        0      0        2 
   3  chr3_67271738     AAsi    G    A        0      0        2 
   3  chr3_67271738     AKia    G    A        0      0        2 
   3  chr3_67271738     AOna    G    A        0      0        2 
   3  chr3_67271738     ASom    G    A        0      0        2 
   3  chr3_67271738     HCab    G    A        1      2        2 
   3  chr3_67271738     HPrz    G    A        1      2        2 
   3  chr3_67271738     ZBoe    G    A        0      0        2 
   3  chr3_67271738     ZGre    G    A        0      0        2 
   3  chr3_67271738     ZHar    G    A        0      0        2 
   3  chr3_67271738   Sample    G    A        0      0        2 
   3  chr3_67286338     AAsi    A    G        0      0        2 
   3  chr3_67286338     AKia    A    G        0      0        2 
   3  chr3_67286338     AOna    A    G        0      0        2 
   3  chr3_67286338     ASom    A    G        0      0        2 
   3  chr3_67286338     HCab    A    G        0      0        2 
   3  chr3_67286338     HPrz    A    G        0      0        2 
   3  chr3_67286338     ZBoe    A    G      0.5      1        2 
   3  chr3_67286338     ZGre    A    G        0      0        2 
   3  chr3_67286338     ZHar    A    G        0      0        2 
   3  chr3_67286338   Sample    A    G        0      0        2 
   3  chr3_67297645     AAsi    T    C        0      0        2 
   3  chr3_67297645     AKia    T    C        0      0        2 
   3  chr3_67297645     AOna    T    C        0      0        2 
   3  chr3_67297645     ASom    T    C        0      0        2 
   3  chr3_67297645     HCab    T    C        0      0        2 
   3  chr3_67297645     HPrz    T    C        0      0        2 
   3  chr3_67297645     ZBoe    T    C        0      0        2 
   3  chr3_67297645     ZGre    T    C        0      0        2 
   3  chr3_67297645     ZHar    T    C        1      2        2 
   3  chr3_67297645   Sample    T    C        0      0        2 
   3  chr3_67302052     AAsi    T    C      0.5      1        2 
   3  chr3_67302052     AKia    T    C        0      0        2 
   3  chr3_67302052     AOna    T    C        0      0        2 
   3  chr3_67302052     ASom    T    C        0      0        2 
   3  chr3_67302052     HCab    T    C        0      0        2 
   3  chr3_67302052     HPrz    T    C        0      0        2 
   3  chr3_67302052     ZBoe    T    C        0      0        2 
   3  chr3_67302052     ZGre    T    C        0      0        2 
   3  chr3_67302052     ZHar    T    C        0      0        2 
   3  chr3_67302052   Sample    T    C        0      0        2 
   3  chr3_67302271     AAsi    G    A        0      0        2 
   3  chr3_67302271     AKia    G    A        1      2        2 
   3  chr3_67302271     AOna    G    A        1      2        2 
   3  chr3_67302271     ASom    G    A        0      0        2 
   3  chr3_67302271     HCab    G    A        0      0        2 
   3  chr3_67302271     HPrz    G    A        0      0        2 
   3  chr3_67302271     ZBoe    G    A        0      0        2 
   3  chr3_67302271     ZGre    G    A        0      0        2 
   3  chr3_67302271     ZHar    G    A        0      0        2 
   3  chr3_67302271   Sample    G    A        0      0        2 
   3  chr3_67319935     AAsi    T    C        0      0        2 
   3  chr3_67319935     AKia    T    C        0      0        2 
   3  chr3_67319935     AOna    T    C        0      0        2 
   3  chr3_67319935     ASom    T    C        0      0        2 
   3  chr3_67319935     HCab    T    C        0      0        2 
   3  chr3_67319935     HPrz    T    C        0      0        2 
   3  chr3_67319935     ZBoe    T    C        0      0        2 
   3  chr3_67319935     ZGre    T    C        1      2        2 
   3  chr3_67319935     ZHar    T    C        1      2        2 
   3  chr3_67319935   Sample    T    C        0      0        2 
   3  chr3_67335181     AAsi    G    A        0      0        2 
   3  chr3_67335181     AKia    G    A        0      0        2 
   3  chr3_67335181     AOna    G    A        0      0        2 
   3  chr3_67335181     ASom    G    A        0      0        2 
   3  chr3_67335181     HCab    G    A        0      0        2 
   3  chr3_67335181     HPrz    G    A        0      0        2 
   3  chr3_67335181     ZBoe    G    A        1      2        2 
   3  chr3_67335181     ZGre    G    A        0      0        2 
   3  chr3_67335181     ZHar    G    A        0      0        2 
   3  chr3_67335181   Sample    G    A        0      0        2 
   3  chr3_67335906     AAsi    C    T        0      0        2 
   3  chr3_67335906     AKia    C    T        0      0        2 
   3  chr3_67335906     AOna    C    T        1      2        2 
   3  chr3_67335906     ASom    C    T        0      0        2 
   3  chr3_67335906     HCab    C    T        0      0        2 
   3  chr3_67335906     HPrz    C    T        0      0        2 
   3  chr3_67335906     ZBoe    C    T        0      0        2 
   3  chr3_67335906     ZGre    C    T        0      0        2 
   3  chr3_67335906     ZHar    C    T        0      0        2 
   3  chr3_67335906   Sample    C    T        0      0        2 
   3  chr3_67343999     AAsi    T    G        0      0        2 
   3  chr3_67343999     AKia    T    G        1      2        2 
   3  chr3_67343999     AOna    T    G        0      0        2 
   3  chr3_67343999     ASom    T    G        0      0        2 
   3  chr3_67343999     HCab    T    G        0      0        2 
   3  chr3_67343999     HPrz    T    G        0      0        2 
   3  chr3_67343999     ZBoe    T    G        0      0        2 
   3  chr3_67343999     ZGre    T    G        0      0        2 
   3  chr3_67343999     ZHar    T    G        0      0        2 
   3  chr3_67343999   Sample    T    G        0      0        2 
   3  chr3_67351204     AAsi    C    T        0      0        2 
   3  chr3_67351204     AKia    C    T        0      0        2 
   3  chr3_67351204     AOna    C    T        0      0        2 
   3  chr3_67351204     ASom    C    T        0      0        2 
   3  chr3_67351204     HCab    C    T        1      2        2 
   3  chr3_67351204     HPrz    C    T        1      2        2 
   3  chr3_67351204     ZBoe    C    T        0      0        2 
   3  chr3_67351204     ZGre    C    T        0      0        2 
   3  chr3_67351204     ZHar    C    T        0      0        2 
   3  chr3_67351204   Sample    C    T        0      0        2 
   3  chr3_67354695     AAsi    G    A        0      0        2 
   3  chr3_67354695     AKia    G    A        0      0        2 
   3  chr3_67354695     AOna    G    A        0      0        2 
   3  chr3_67354695     ASom    G    A        0      0        2 
   3  chr3_67354695     HCab    G    A        0      0        2 
   3  chr3_67354695     HPrz    G    A        0      0        2 
   3  chr3_67354695     ZBoe    G    A      0.5      1        2 
   3  chr3_67354695     ZGre    G    A        0      0        2 
   3  chr3_67354695     ZHar    G    A        0      0        2 
   3  chr3_67354695   Sample    G    A        0      0        2 
   3  chr3_67355180     AAsi    A    G        0      0        2 
   3  chr3_67355180     AKia    A    G        0      0        2 
   3  chr3_67355180     AOna    A    G        0      0        2 
   3  chr3_67355180     ASom    A    G        0      0        2 
   3  chr3_67355180     HCab    A    G        1      2        2 
   3  chr3_67355180     HPrz    A    G        1      2        2 
   3  chr3_67355180     ZBoe    A    G        0      0        2 
   3  chr3_67355180     ZGre    A    G        0      0        2 
   3  chr3_67355180     ZHar    A    G        0      0        2 
   3  chr3_67355180   Sample    A    G        0      0        2 
   3  chr3_67362147     AAsi    C    A        1      2        2 
   3  chr3_67362147     AKia    C    A        0      0        2 
   3  chr3_67362147     AOna    C    A        0      0        2 
   3  chr3_67362147     ASom    C    A        0      0        2 
   3  chr3_67362147     HCab    C    A        0      0        2 
   3  chr3_67362147     HPrz    C    A        0      0        2 
   3  chr3_67362147     ZBoe    C    A        0      0        2 
   3  chr3_67362147     ZGre    C    A        0      0        2 
   3  chr3_67362147     ZHar    C    A        0      0        2 
   3  chr3_67362147   Sample    C    A        1      2        2 
   3  chr3_67424981     AAsi    A    G        0      0        2 
   3  chr3_67424981     AKia    A    G        0      0        2 
   3  chr3_67424981     AOna    A    G        0      0        2 
   3  chr3_67424981     ASom    A    G        0      0        2 
   3  chr3_67424981     HCab    A    G        0      0        2 
   3  chr3_67424981     HPrz    A    G        0      0        2 
   3  chr3_67424981     ZBoe    A    G        0      0        2 
   3  chr3_67424981     ZGre    A    G      0.5      1        2 
   3  chr3_67424981     ZHar    A    G        0      0        2 
   3  chr3_67424981   Sample    A    G        0      0        2 
   3  chr3_67440838     AAsi    A    G        0      0        2 
   3  chr3_67440838     AKia    A    G        0      0        2 
   3  chr3_67440838     AOna    A    G        0      0        2 
   3  chr3_67440838     ASom    A    G        0      0        2 
   3  chr3_67440838     HCab    A    G        0      0        2 
   3  chr3_67440838     HPrz    A    G      0.5      1        2 
   3  chr3_67440838     ZBoe    A    G        0      0        2 
   3  chr3_67440838     ZGre    A    G        0      0        2 
   3  chr3_67440838     ZHar    A    G        0      0        2 
   3  chr3_67440838   Sample    A    G        0      0        2 
   3  chr3_67448168     AAsi    G    A        0      0        2 
   3  chr3_67448168     AKia    G    A        0      0        2 
   3  chr3_67448168     AOna    G    A        0      0        2 
   3  chr3_67448168     ASom    G    A        0      0        2 
   3  chr3_67448168     HCab    G    A        0      0        2 
   3  chr3_67448168     HPrz    G    A        0      0        2 
   3  chr3_67448168     ZBoe    G    A        0      0        2 
   3  chr3_67448168     ZGre    G    A        0      0        2 
   3  chr3_67448168     ZHar    G    A      0.5      1        2 
   3  chr3_67448168   Sample    G    A        0      0        2 
   3  chr3_67448647     AAsi    T    C        0      0        2 
   3  chr3_67448647     AKia    T    C        0      0        2 
   3  chr3_67448647     AOna    T    C        0      0        2 
   3  chr3_67448647     ASom    T    C        0      0        2 
   3  chr3_67448647     HCab    T    C        1      2        2 
   3  chr3_67448647     HPrz    T    C        1      2        2 
   3  chr3_67448647     ZBoe    T    C        0      0        2 
   3  chr3_67448647     ZGre    T    C        0      0        2 
   3  chr3_67448647     ZHar    T    C        0      0        2 
   3  chr3_67448647   Sample    T    C        0      0        2 
   3  chr3_67476068     AAsi    A    G        0      0        2 
   3  chr3_67476068     AKia    A    G        0      0        2 
   3  chr3_67476068     AOna    A    G        0      0        2 
   3  chr3_67476068     ASom    A    G        0      0        2 
   3  chr3_67476068     HCab    A    G        0      0        2 
   3  chr3_67476068     HPrz    A    G        0      0        2 
   3  chr3_67476068     ZBoe    A    G      0.5      1        2 
   3  chr3_67476068     ZGre    A    G        0      0        2 
   3  chr3_67476068     ZHar    A    G        0      0        2 
   3  chr3_67476068   Sample    A    G        0      0        2 
   3  chr3_67490779     AAsi    A    G        0      0        2 
   3  chr3_67490779     AKia    A    G        0      0        2 
   3  chr3_67490779     AOna    A    G        0      0        2 
   3  chr3_67490779     ASom    A    G        0      0        2 
   3  chr3_67490779     HCab    A    G      0.5      1        2 
   3  chr3_67490779     HPrz    A    G        0      0        2 
   3  chr3_67490779     ZBoe    A    G        0      0        2 
   3  chr3_67490779     ZGre    A    G        0      0        2 
   3  chr3_67490779     ZHar    A    G        0      0        2 
   3  chr3_67490779   Sample    A    G        0      0        2 
   3  chr3_67491426     AAsi    A    G        0      0        2 
   3  chr3_67491426     AKia    A    G        0      0        2 
   3  chr3_67491426     AOna    A    G        0      0        2 
   3  chr3_67491426     ASom    A    G        0      0        2 
   3  chr3_67491426     HCab    A    G        0      0        2 
   3  chr3_67491426     HPrz    A    G        0      0        2 
   3  chr3_67491426     ZBoe    A    G      0.5      1        2 
   3  chr3_67491426     ZGre    A    G        0      0        2 
   3  chr3_67491426     ZHar    A    G        0      0        2 
   3  chr3_67491426   Sample    A    G        0      0        2 
   3  chr3_67498785     AAsi    T    G        0      0        2 
   3  chr3_67498785     AKia    T    G        0      0        2 
   3  chr3_67498785     AOna    T    G        0      0        2 
   3  chr3_67498785     ASom    T    G        0      0        2 
   3  chr3_67498785     HCab    T    G      0.5      1        2 
   3  chr3_67498785     HPrz    T    G        0      0        2 
   3  chr3_67498785     ZBoe    T    G        0      0        2 
   3  chr3_67498785     ZGre    T    G        0      0        2 
   3  chr3_67498785     ZHar    T    G        0      0        2 
   3  chr3_67498785   Sample    T    G        0      0        2 
   3  chr3_67502847     AAsi    A    T        0      0        2 
   3  chr3_67502847     AKia    A    T        0      0        2 
   3  chr3_67502847     AOna    A    T        0      0        2 
   3  chr3_67502847     ASom    A    T        0      0        2 
   3  chr3_67502847     HCab    A    T        0      0        2 
   3  chr3_67502847     HPrz    A    T        0      0        2 
   3  chr3_67502847     ZBoe    A    T        0      0        2 
   3  chr3_67502847     ZGre    A    T        0      0        2 
   3  chr3_67502847     ZHar    A    T        1      2        2 
   3  chr3_67502847   Sample    A    T        0      0        2 
   3  chr3_67504674     AAsi    G    C        0      0        2 
   3  chr3_67504674     AKia    G    C        0      0        2 
   3  chr3_67504674     AOna    G    C        0      0        2 
   3  chr3_67504674     ASom    G    C        0      0        2 
   3  chr3_67504674     HCab    G    C        1      2        2 
   3  chr3_67504674     HPrz    G    C        1      2        2 
   3  chr3_67504674     ZBoe    G    C        0      0        2 
   3  chr3_67504674     ZGre    G    C        0      0        2 
   3  chr3_67504674     ZHar    G    C        0      0        2 
   3  chr3_67504674   Sample    G    C        0      0        2 
   3  chr3_67507113     AAsi    G    A        0      0        2 
   3  chr3_67507113     AKia    G    A        0      0        2 
   3  chr3_67507113     AOna    G    A        0      0        2 
   3  chr3_67507113     ASom    G    A        0      0        2 
   3  chr3_67507113     HCab    G    A        0      0        2 
   3  chr3_67507113     HPrz    G    A        0      0        2 
   3  chr3_67507113     ZBoe    G    A        0      0        2 
   3  chr3_67507113     ZGre    G    A        0      0        2 
   3  chr3_67507113     ZHar    G    A        1      2        2 
   3  chr3_67507113   Sample    G    A        0      0        2 
   3  chr3_67516330     AAsi    G    A        0      0        2 
   3  chr3_67516330     AKia    G    A        0      0        2 
   3  chr3_67516330     AOna    G    A        0      0        2 
   3  chr3_67516330     ASom    G    A        0      0        2 
   3  chr3_67516330     HCab    G    A        0      0        2 
   3  chr3_67516330     HPrz    G    A        0      0        2 
   3  chr3_67516330     ZBoe    G    A      0.5      1        2 
   3  chr3_67516330     ZGre    G    A        0      0        2 
   3  chr3_67516330     ZHar    G    A        0      0        2 
   3  chr3_67516330   Sample    G    A        0      0        2 
   3  chr3_67519382     AAsi    T    C        0      0        2 
   3  chr3_67519382     AKia    T    C        0      0        2 
   3  chr3_67519382     AOna    T    C      0.5      1        2 
   3  chr3_67519382     ASom    T    C        0      0        2 
   3  chr3_67519382     HCab    T    C        0      0        2 
   3  chr3_67519382     HPrz    T    C        0      0        2 
   3  chr3_67519382     ZBoe    T    C        0      0        2 
   3  chr3_67519382     ZGre    T    C        0      0        2 
   3  chr3_67519382     ZHar    T    C        0      0        2 
   3  chr3_67519382   Sample    T    C        0      0        2 
   3  chr3_67521892     AAsi    T    C        0      0        2 
   3  chr3_67521892     AKia    T    C        0      0        2 
   3  chr3_67521892     AOna    T    C        0      0        2 
   3  chr3_67521892     ASom    T    C        0      0        2 
   3  chr3_67521892     HCab    T    C        0      0        2 
   3  chr3_67521892     HPrz    T    C        0      0        2 
   3  chr3_67521892     ZBoe    T    C        0      0        2 
   3  chr3_67521892     ZGre    T    C        1      2        2 
   3  chr3_67521892     ZHar    T    C        0      0        2 
   3  chr3_67521892   Sample    T    C        0      0        2 
   3  chr3_67523478     AAsi    C    T        0      0        2 
   3  chr3_67523478     AKia    C    T        0      0        2 
   3  chr3_67523478     AOna    C    T      0.5      1        2 
   3  chr3_67523478     ASom    C    T        0      0        2 
   3  chr3_67523478     HCab    C    T        0      0        2 
   3  chr3_67523478     HPrz    C    T        0      0        2 
   3  chr3_67523478     ZBoe    C    T        0      0        2 
   3  chr3_67523478     ZGre    C    T        0      0        2 
   3  chr3_67523478     ZHar    C    T        0      0        2 
   3  chr3_67523478   Sample    C    T        0      0        2 
   3  chr3_67524183     AAsi    A    G      0.5      1        2 
   3  chr3_67524183     AKia    A    G        0      0        2 
   3  chr3_67524183     AOna    A    G        0      0        2 
   3  chr3_67524183     ASom    A    G        0      0        2 
   3  chr3_67524183     HCab    A    G        0      0        2 
   3  chr3_67524183     HPrz    A    G        0      0        2 
   3  chr3_67524183     ZBoe    A    G        0      0        2 
   3  chr3_67524183     ZGre    A    G        0      0        2 
   3  chr3_67524183     ZHar    A    G        0      0        2 
   3  chr3_67524183   Sample    A    G        1      2        2 
   3  chr3_67524227     AAsi    A    G        0      0        2 
   3  chr3_67524227     AKia    A    G        0      0        2 
   3  chr3_67524227     AOna    A    G        0      0        2 
   3  chr3_67524227     ASom    A    G        0      0        2 
   3  chr3_67524227     HCab    A    G        0      0        2 
   3  chr3_67524227     HPrz    A    G        0      0        2 
   3  chr3_67524227     ZBoe    A    G        0      0        2 
   3  chr3_67524227     ZGre    A    G        0      0        2 
   3  chr3_67524227     ZHar    A    G        1      2        2 
   3  chr3_67524227   Sample    A    G        0      0        2 
   3  chr3_67562352     AAsi    G    A        0      0        2 
   3  chr3_67562352     AKia    G    A        1      2        2 
   3  chr3_67562352     AOna    G    A        0      0        2 
   3  chr3_67562352     ASom    G    A        0      0        2 
   3  chr3_67562352     HCab    G    A        0      0        2 
   3  chr3_67562352     HPrz    G    A        0      0        2 
   3  chr3_67562352     ZBoe    G    A        0      0        2 
   3  chr3_67562352     ZGre    G    A        0      0        2 
   3  chr3_67562352     ZHar    G    A        0      0        2 
   3  chr3_67562352   Sample    G    A        0      0        2 
   3  chr3_67563220     AAsi    T    C        0      0        2 
   3  chr3_67563220     AKia    T    C        0      0        2 
   3  chr3_67563220     AOna    T    C      0.5      1        2 
   3  chr3_67563220     ASom    T    C        0      0        2 
   3  chr3_67563220     HCab    T    C        0      0        2 
   3  chr3_67563220     HPrz    T    C        0      0        2 
   3  chr3_67563220     ZBoe    T    C        0      0        2 
   3  chr3_67563220     ZGre    T    C        0      0        2 
   3  chr3_67563220     ZHar    T    C        0      0        2 
   3  chr3_67563220   Sample    T    C        0      0        2 
   3  chr3_67563525     AAsi    G    T        0      0        2 
   3  chr3_67563525     AKia    G    T        0      0        2 
   3  chr3_67563525     AOna    G    T        0      0        2 
   3  chr3_67563525     ASom    G    T        0      0        2 
   3  chr3_67563525     HCab    G    T        0      0        2 
   3  chr3_67563525     HPrz    G    T        0      0        2 
   3  chr3_67563525     ZBoe    G    T        0      0        2 
   3  chr3_67563525     ZGre    G    T        0      0        2 
   3  chr3_67563525     ZHar    G    T        1      2        2 
   3  chr3_67563525   Sample    G    T        0      0        2 
   3  chr3_67572916     AAsi    T    G        0      0        2 
   3  chr3_67572916     AKia    T    G        0      0        2 
   3  chr3_67572916     AOna    T    G      0.5      1        2 
   3  chr3_67572916     ASom    T    G        0      0        2 
   3  chr3_67572916     HCab    T    G        0      0        2 
   3  chr3_67572916     HPrz    T    G        0      0        2 
   3  chr3_67572916     ZBoe    T    G        0      0        2 
   3  chr3_67572916     ZGre    T    G        0      0        2 
   3  chr3_67572916     ZHar    T    G        0      0        2 
   3  chr3_67572916   Sample    T    G        0      0        2 
   3  chr3_67574585     AAsi    A    C        1      2        2 
   3  chr3_67574585     AKia    A    C        0      0        2 
   3  chr3_67574585     AOna    A    C        0      0        2 
   3  chr3_67574585     ASom    A    C        0      0        2 
   3  chr3_67574585     HCab    A    C        0      0        2 
   3  chr3_67574585     HPrz    A    C        0      0        2 
   3  chr3_67574585     ZBoe    A    C        0      0        2 
   3  chr3_67574585     ZGre    A    C        0      0        2 
   3  chr3_67574585     ZHar    A    C        0      0        2 
   3  chr3_67574585   Sample    A    C        1      2        2 
   3  chr3_67580634     AAsi    T    C        0      0        2 
   3  chr3_67580634     AKia    T    C        0      0        2 
   3  chr3_67580634     AOna    T    C        0      0        2 
   3  chr3_67580634     ASom    T    C        0      0        2 
   3  chr3_67580634     HCab    T    C        1      2        2 
   3  chr3_67580634     HPrz    T    C        1      2        2 
   3  chr3_67580634     ZBoe    T    C        0      0        2 
   3  chr3_67580634     ZGre    T    C        0      0        2 
   3  chr3_67580634     ZHar    T    C        0      0        2 
   3  chr3_67580634   Sample    T    C        0      0        2 
   3  chr3_67583276     AAsi    A    G        0      0        2 
   3  chr3_67583276     AKia    A    G        0      0        2 
   3  chr3_67583276     AOna    A    G        0      0        2 
   3  chr3_67583276     ASom    A    G        0      0        2 
   3  chr3_67583276     HCab    A    G        0      0        2 
   3  chr3_67583276     HPrz    A    G        0      0        2 
   3  chr3_67583276     ZBoe    A    G        0      0        2 
   3  chr3_67583276     ZGre    A    G        1      2        2 
   3  chr3_67583276     ZHar    A    G        0      0        2 
   3  chr3_67583276   Sample    A    G        0      0        2 
   3  chr3_67588926     AAsi    G    A        0      0        2 
   3  chr3_67588926     AKia    G    A      0.5      1        2 
   3  chr3_67588926     AOna    G    A        0      0        2 
   3  chr3_67588926     ASom    G    A        0      0        2 
   3  chr3_67588926     HCab    G    A        0      0        2 
   3  chr3_67588926     HPrz    G    A        0      0        2 
   3  chr3_67588926     ZBoe    G    A        0      0        2 
   3  chr3_67588926     ZGre    G    A        0      0        2 
   3  chr3_67588926     ZHar    G    A        0      0        2 
   3  chr3_67588926   Sample    G    A        0      0        2 
   3  chr3_67595270     AAsi    T    G        0      0        2 
   3  chr3_67595270     AKia    T    G        0      0        2 
   3  chr3_67595270     AOna    T    G        0      0        2 
   3  chr3_67595270     ASom    T    G        0      0        2 
   3  chr3_67595270     HCab    T    G        0      0        2 
   3  chr3_67595270     HPrz    T    G      0.5      1        2 
   3  chr3_67595270     ZBoe    T    G        0      0        2 
   3  chr3_67595270     ZGre    T    G        0      0        2 
   3  chr3_67595270     ZHar    T    G        0      0        2 
   3  chr3_67595270   Sample    T    G        0      0        2 
   3  chr3_67597981     AAsi    C    A        0      0        2 
   3  chr3_67597981     AKia    C    A        0      0        2 
   3  chr3_67597981     AOna    C    A        0      0        2 
   3  chr3_67597981     ASom    C    A        0      0        2 
   3  chr3_67597981     HCab    C    A        0      0        2 
   3  chr3_67597981     HPrz    C    A      0.5      1        2 
   3  chr3_67597981     ZBoe    C    A        0      0        2 
   3  chr3_67597981     ZGre    C    A        0      0        2 
   3  chr3_67597981     ZHar    C    A        0      0        2 
   3  chr3_67597981   Sample    C    A        0      0        2 
   3  chr3_67605782     AAsi    T    C      0.5      1        2 
   3  chr3_67605782     AKia    T    C        0      0        2 
   3  chr3_67605782     AOna    T    C        0      0        2 
   3  chr3_67605782     ASom    T    C        0      0        2 
   3  chr3_67605782     HCab    T    C        0      0        2 
   3  chr3_67605782     HPrz    T    C        0      0        2 
   3  chr3_67605782     ZBoe    T    C        0      0        2 
   3  chr3_67605782     ZGre    T    C        0      0        2 
   3  chr3_67605782     ZHar    T    C        0      0        2 
   3  chr3_67605782   Sample    T    C        0      0        2 
   3  chr3_67607271     AAsi    T    G        0      0        2 
   3  chr3_67607271     AKia    T    G        0      0        2 
   3  chr3_67607271     AOna    T    G        0      0        2 
   3  chr3_67607271     ASom    T    G        1      2        2 
   3  chr3_67607271     HCab    T    G        0      0        2 
   3  chr3_67607271     HPrz    T    G        0      0        2 
   3  chr3_67607271     ZBoe    T    G        0      0        2 
   3  chr3_67607271     ZGre    T    G        0      0        2 
   3  chr3_67607271     ZHar    T    G        0      0        2 
   3  chr3_67607271   Sample    T    G        0      0        2 
   3  chr3_67609020     AAsi    T    C        0      0        2 
   3  chr3_67609020     AKia    T    C        0      0        2 
   3  chr3_67609020     AOna    T    C        0      0        2 
   3  chr3_67609020     ASom    T    C        0      0        2 
   3  chr3_67609020     HCab    T    C        0      0        2 
   3  chr3_67609020     HPrz    T    C        0      0        2 
   3  chr3_67609020     ZBoe    T    C        0      0        2 
   3  chr3_67609020     ZGre    T    C      0.5      1        2 
   3  chr3_67609020     ZHar    T    C        0      0        2 
   3  chr3_67609020   Sample    T    C        0      0        2 
   3  chr3_67614738     AAsi    T    C        0      0        2 
   3  chr3_67614738     AKia    T    C        0      0        2 
   3  chr3_67614738     AOna    T    C        0      0        2 
   3  chr3_67614738     ASom    T    C        0      0        2 
   3  chr3_67614738     HCab    T    C        1      2        2 
   3  chr3_67614738     HPrz    T    C      0.5      1        2 
   3  chr3_67614738     ZBoe    T    C        0      0        2 
   3  chr3_67614738     ZGre    T    C        0      0        2 
   3  chr3_67614738     ZHar    T    C        0      0        2 
   3  chr3_67614738   Sample    T    C        0      0        2 
   3  chr3_67618547     AAsi    C    T        0      0        2 
   3  chr3_67618547     AKia    C    T        0      0        2 
   3  chr3_67618547     AOna    C    T        0      0        2 
   3  chr3_67618547     ASom    C    T        0      0        2 
   3  chr3_67618547     HCab    C    T        1      2        2 
   3  chr3_67618547     HPrz    C    T      0.5      1        2 
   3  chr3_67618547     ZBoe    C    T        0      0        2 
   3  chr3_67618547     ZGre    C    T        0      0        2 
   3  chr3_67618547     ZHar    C    T        0      0        2 
   3  chr3_67618547   Sample    C    T        0      0        2 
   3  chr3_67626473     AAsi    G    A        0      0        2 
   3  chr3_67626473     AKia    G    A        0      0        2 
   3  chr3_67626473     AOna    G    A        0      0        2 
   3  chr3_67626473     ASom    G    A        0      0        2 
   3  chr3_67626473     HCab    G    A        0      0        2 
   3  chr3_67626473     HPrz    G    A        0      0        2 
   3  chr3_67626473     ZBoe    G    A        0      0        2 
   3  chr3_67626473     ZGre    G    A        1      2        2 
   3  chr3_67626473     ZHar    G    A        0      0        2 
   3  chr3_67626473   Sample    G    A        0      0        2 
   3  chr3_67638167     AAsi    G    A        0      0        2 
   3  chr3_67638167     AKia    G    A        0      0        2 
   3  chr3_67638167     AOna    G    A        0      0        2 
   3  chr3_67638167     ASom    G    A        0      0        2 
   3  chr3_67638167     HCab    G    A        1      2        2 
   3  chr3_67638167     HPrz    G    A        1      2        2 
   3  chr3_67638167     ZBoe    G    A        0      0        2 
   3  chr3_67638167     ZGre    G    A        0      0        2 
   3  chr3_67638167     ZHar    G    A        0      0        2 
   3  chr3_67638167   Sample    G    A        0      0        2 
   3  chr3_67639040     AAsi    G    T        0      0        2 
   3  chr3_67639040     AKia    G    T        0      0        2 
   3  chr3_67639040     AOna    G    T        0      0        2 
   3  chr3_67639040     ASom    G    T        0      0        2 
   3  chr3_67639040     HCab    G    T      0.5      1        2 
   3  chr3_67639040     HPrz    G    T        1      2        2 
   3  chr3_67639040     ZBoe    G    T        0      0        2 
   3  chr3_67639040     ZGre    G    T        0      0        2 
   3  chr3_67639040     ZHar    G    T        0      0        2 
   3  chr3_67639040   Sample    G    T        0      0        2 
   3  chr3_67643184     AAsi    C    A        0      0        2 
   3  chr3_67643184     AKia    C    A        0      0        2 
   3  chr3_67643184     AOna    C    A        0      0        2 
   3  chr3_67643184     ASom    C    A        0      0        2 
   3  chr3_67643184     HCab    C    A        1      2        2 
   3  chr3_67643184     HPrz    C    A        1      2        2 
   3  chr3_67643184     ZBoe    C    A        0      0        2 
   3  chr3_67643184     ZGre    C    A        0      0        2 
   3  chr3_67643184     ZHar    C    A        0      0        2 
   3  chr3_67643184   Sample    C    A        0      0        2 
   3  chr3_67643850     AAsi    T    A        0      0        2 
   3  chr3_67643850     AKia    T    A        0      0        2 
   3  chr3_67643850     AOna    T    A        0      0        2 
   3  chr3_67643850     ASom    T    A        0      0        2 
   3  chr3_67643850     HCab    T    A        0      0        2 
   3  chr3_67643850     HPrz    T    A        0      0        2 
   3  chr3_67643850     ZBoe    T    A        1      2        2 
   3  chr3_67643850     ZGre    T    A        0      0        2 
   3  chr3_67643850     ZHar    T    A        0      0        2 
   3  chr3_67643850   Sample    T    A        0      0        2 
   3  chr3_67644413     AAsi    T    A        0      0        2 
   3  chr3_67644413     AKia    T    A        0      0        2 
   3  chr3_67644413     AOna    T    A        0      0        2 
   3  chr3_67644413     ASom    T    A        0      0        2 
   3  chr3_67644413     HCab    T    A      0.5      1        2 
   3  chr3_67644413     HPrz    T    A        0      0        2 
   3  chr3_67644413     ZBoe    T    A        0      0        2 
   3  chr3_67644413     ZGre    T    A        0      0        2 
   3  chr3_67644413     ZHar    T    A        0      0        2 
   3  chr3_67644413   Sample    T    A        0      0        2 
   3  chr3_67646828     AAsi    T    C        0      0        2 
   3  chr3_67646828     AKia    T    C      0.5      1        2 
   3  chr3_67646828     AOna    T    C        0      0        2 
   3  chr3_67646828     ASom    T    C        0      0        2 
   3  chr3_67646828     HCab    T    C        0      0        2 
   3  chr3_67646828     HPrz    T    C        0      0        2 
   3  chr3_67646828     ZBoe    T    C        0      0        2 
   3  chr3_67646828     ZGre    T    C        0      0        2 
   3  chr3_67646828     ZHar    T    C        0      0        2 
   3  chr3_67646828   Sample    T    C        0      0        2 
   3  chr3_67653126     AAsi    T    C      0.5      1        2 
   3  chr3_67653126     AKia    T    C        0      0        2 
   3  chr3_67653126     AOna    T    C        0      0        2 
   3  chr3_67653126     ASom    T    C        0      0        2 
   3  chr3_67653126     HCab    T    C        0      0        2 
   3  chr3_67653126     HPrz    T    C        0      0        2 
   3  chr3_67653126     ZBoe    T    C        0      0        2 
   3  chr3_67653126     ZGre    T    C        0      0        2 
   3  chr3_67653126     ZHar    T    C        0      0        2 
   3  chr3_67653126   Sample    T    C        0      0        2 
   3  chr3_67659441     AAsi    A    G        0      0        2 
   3  chr3_67659441     AKia    A    G        0      0        2 
   3  chr3_67659441     AOna    A    G        0      0        2 
   3  chr3_67659441     ASom    A    G        0      0        2 
   3  chr3_67659441     HCab    A    G        1      2        2 
   3  chr3_67659441     HPrz    A    G        1      2        2 
   3  chr3_67659441     ZBoe    A    G        0      0        2 
   3  chr3_67659441     ZGre    A    G        0      0        2 
   3  chr3_67659441     ZHar    A    G        0      0        2 
   3  chr3_67659441   Sample    A    G        0      0        2 
   3  chr3_67666818     AAsi    C    A        0      0        2 
   3  chr3_67666818     AKia    C    A        0      0        2 
   3  chr3_67666818     AOna    C    A        0      0        2 
   3  chr3_67666818     ASom    C    A        0      0        2 
   3  chr3_67666818     HCab    C    A      0.5      1        2 
   3  chr3_67666818     HPrz    C    A        0      0        2 
   3  chr3_67666818     ZBoe    C    A        0      0        2 
   3  chr3_67666818     ZGre    C    A        0      0        2 
   3  chr3_67666818     ZHar    C    A        0      0        2 
   3  chr3_67666818   Sample    C    A        0      0        2 
   3  chr3_67667408     AAsi    C    T        0      0        2 
   3  chr3_67667408     AKia    C    T        1      2        2 
   3  chr3_67667408     AOna    C    T      0.5      1        2 
   3  chr3_67667408     ASom    C    T        0      0        2 
   3  chr3_67667408     HCab    C    T        1      2        2 
   3  chr3_67667408     HPrz    C    T      0.5      1        2 
   3  chr3_67667408     ZBoe    C    T        0      0        2 
   3  chr3_67667408     ZGre    C    T        0      0        2 
   3  chr3_67667408     ZHar    C    T        0      0        2 
   3  chr3_67667408   Sample    C    T        0      0        2 
   3  chr3_67668683     AAsi    T    C        0      0        2 
   3  chr3_67668683     AKia    T    C      0.5      1        2 
   3  chr3_67668683     AOna    T    C        0      0        2 
   3  chr3_67668683     ASom    T    C        0      0        2 
   3  chr3_67668683     HCab    T    C        0      0        2 
   3  chr3_67668683     HPrz    T    C        0      0        2 
   3  chr3_67668683     ZBoe    T    C        0      0        2 
   3  chr3_67668683     ZGre    T    C        0      0        2 
   3  chr3_67668683     ZHar    T    C        0      0        2 
   3  chr3_67668683   Sample    T    C        0      0        2 
   3  chr3_67671827     AAsi    C    T        0      0        2 
   3  chr3_67671827     AKia    C    T        0      0        2 
   3  chr3_67671827     AOna    C    T        0      0        2 
   3  chr3_67671827     ASom    C    T        0      0        2 
   3  chr3_67671827     HCab    C    T      0.5      1        2 
   3  chr3_67671827     HPrz    C    T        0      0        2 
   3  chr3_67671827     ZBoe    C    T        0      0        2 
   3  chr3_67671827     ZGre    C    T        0      0        2 
   3  chr3_67671827     ZHar    C    T        0      0        2 
   3  chr3_67671827   Sample    C    T        0      0        2 
   3  chr3_67672090     AAsi    G    C        0      0        2 
   3  chr3_67672090     AKia    G    C      0.5      1        2 
   3  chr3_67672090     AOna    G    C        0      0        2 
   3  chr3_67672090     ASom    G    C        0      0        2 
   3  chr3_67672090     HCab    G    C        0      0        2 
   3  chr3_67672090     HPrz    G    C        0      0        2 
   3  chr3_67672090     ZBoe    G    C        0      0        2 
   3  chr3_67672090     ZGre    G    C        0      0        2 
   3  chr3_67672090     ZHar    G    C        0      0        2 
   3  chr3_67672090   Sample    G    C        0      0        2 
   3  chr3_67672808     AAsi    C    T        0      0        2 
   3  chr3_67672808     AKia    C    T        0      0        2 
   3  chr3_67672808     AOna    C    T        0      0        2 
   3  chr3_67672808     ASom    C    T        0      0        2 
   3  chr3_67672808     HCab    C    T        0      0        2 
   3  chr3_67672808     HPrz    C    T        0      0        2 
   3  chr3_67672808     ZBoe    C    T      0.5      1        2 
   3  chr3_67672808     ZGre    C    T        0      0        2 
   3  chr3_67672808     ZHar    C    T        0      0        2 
   3  chr3_67672808   Sample    C    T        0      0        2 
   3  chr3_67686153     AAsi    A    G        0      0        2 
   3  chr3_67686153     AKia    A    G        0      0        2 
   3  chr3_67686153     AOna    A    G        0      0        2 
   3  chr3_67686153     ASom    A    G        0      0        2 
   3  chr3_67686153     HCab    A    G        1      2        2 
   3  chr3_67686153     HPrz    A    G        1      2        2 
   3  chr3_67686153     ZBoe    A    G        0      0        2 
   3  chr3_67686153     ZGre    A    G        0      0        2 
   3  chr3_67686153     ZHar    A    G        0      0        2 
   3  chr3_67686153   Sample    A    G        0      0        2 
   3  chr3_67692939     AAsi    T    C        0      0        2 
   3  chr3_67692939     AKia    T    C        0      0        2 
   3  chr3_67692939     AOna    T    C        0      0        2 
   3  chr3_67692939     ASom    T    C        0      0        2 
   3  chr3_67692939     HCab    T    C        0      0        2 
   3  chr3_67692939     HPrz    T    C        0      0        2 
   3  chr3_67692939     ZBoe    T    C        0      0        2 
   3  chr3_67692939     ZGre    T    C      0.5      1        2 
   3  chr3_67692939     ZHar    T    C        0      0        2 
   3  chr3_67692939   Sample    T    C        0      0        2 
   3  chr3_67697367     AAsi    G    T        0      0        2 
   3  chr3_67697367     AKia    G    T        0      0        2 
   3  chr3_67697367     AOna    G    T      0.5      1        2 
   3  chr3_67697367     ASom    G    T        0      0        2 
   3  chr3_67697367     HCab    G    T        0      0        2 
   3  chr3_67697367     HPrz    G    T        0      0        2 
   3  chr3_67697367     ZBoe    G    T        0      0        2 
   3  chr3_67697367     ZGre    G    T        0      0        2 
   3  chr3_67697367     ZHar    G    T        0      0        2 
   3  chr3_67697367   Sample    G    T        0      0        2 
   3  chr3_67698652     AAsi    T    A        1      2        2 
   3  chr3_67698652     AKia    T    A        0      0        2 
   3  chr3_67698652     AOna    T    A        0      0        2 
   3  chr3_67698652     ASom    T    A        1      2        2 
   3  chr3_67698652     HCab    T    A        0      0        2 
   3  chr3_67698652     HPrz    T    A        0      0        2 
   3  chr3_67698652     ZBoe    T    A        0      0        2 
   3  chr3_67698652     ZGre    T    A        0      0        2 
   3  chr3_67698652     ZHar    T    A        0      0        2 
   3  chr3_67698652   Sample    T    A        1      2        2 
   3  chr3_67708295     AAsi    A    G        0      0        2 
   3  chr3_67708295     AKia    A    G        0      0        2 
   3  chr3_67708295     AOna    A    G        0      0        2 
   3  chr3_67708295     ASom    A    G        0      0        2 
   3  chr3_67708295     HCab    A    G        0      0        2 
   3  chr3_67708295     HPrz    A    G        0      0        2 
   3  chr3_67708295     ZBoe    A    G      0.5      1        2 
   3  chr3_67708295     ZGre    A    G        0      0        2 
   3  chr3_67708295     ZHar    A    G        0      0        2 
   3  chr3_67708295   Sample    A    G        0      0        2 
   3  chr3_67710367     AAsi    G    A        0      0        2 
   3  chr3_67710367     AKia    G    A        0      0        2 
   3  chr3_67710367     AOna    G    A        0      0        2 
   3  chr3_67710367     ASom    G    A        0      0        2 
   3  chr3_67710367     HCab    G    A        1      2        2 
   3  chr3_67710367     HPrz    G    A        1      2        2 
   3  chr3_67710367     ZBoe    G    A        0      0        2 
   3  chr3_67710367     ZGre    G    A        0      0        2 
   3  chr3_67710367     ZHar    G    A        0      0        2 
   3  chr3_67710367   Sample    G    A        0      0        2 
   3  chr3_67712668     AAsi    G    C        0      0        2 
   3  chr3_67712668     AKia    G    C        0      0        2 
   3  chr3_67712668     AOna    G    C        0      0        2 
   3  chr3_67712668     ASom    G    C        0      0        2 
   3  chr3_67712668     HCab    G    C      0.5      1        2 
   3  chr3_67712668     HPrz    G    C        0      0        2 
   3  chr3_67712668     ZBoe    G    C        0      0        2 
   3  chr3_67712668     ZGre    G    C        0      0        2 
   3  chr3_67712668     ZHar    G    C        0      0        2 
   3  chr3_67712668   Sample    G    C        0      0        2 
   3  chr3_67728219     AAsi    A    T        0      0        2 
   3  chr3_67728219     AKia    A    T      0.5      1        2 
   3  chr3_67728219     AOna    A    T        0      0        2 
   3  chr3_67728219     ASom    A    T        0      0        2 
   3  chr3_67728219     HCab    A    T        0      0        2 
   3  chr3_67728219     HPrz    A    T        0      0        2 
   3  chr3_67728219     ZBoe    A    T        0      0        2 
   3  chr3_67728219     ZGre    A    T        0      0        2 
   3  chr3_67728219     ZHar    A    T        0      0        2 
   3  chr3_67728219   Sample    A    T        0      0        2 
   3  chr3_67729295     AAsi    C    G        0      0        2 
   3  chr3_67729295     AKia    C    G        0      0        2 
   3  chr3_67729295     AOna    C    G        0      0        2 
   3  chr3_67729295     ASom    C    G        0      0        2 
   3  chr3_67729295     HCab    C    G      0.5      1        2 
   3  chr3_67729295     HPrz    C    G      0.5      1        2 
   3  chr3_67729295     ZBoe    C    G        0      0        2 
   3  chr3_67729295     ZGre    C    G        0      0        2 
   3  chr3_67729295     ZHar    C    G        0      0        2 
   3  chr3_67729295   Sample    C    G        0      0        2 
   3  chr3_67739363     AAsi    T    C        0      0        2 
   3  chr3_67739363     AKia    T    C        0      0        2 
   3  chr3_67739363     AOna    T    C        0      0        2 
   3  chr3_67739363     ASom    T    C        0      0        2 
   3  chr3_67739363     HCab    T    C        0      0        2 
   3  chr3_67739363     HPrz    T    C        0      0        2 
   3  chr3_67739363     ZBoe    T    C      0.5      1        2 
   3  chr3_67739363     ZGre    T    C        1      2        2 
   3  chr3_67739363     ZHar    T    C        0      0        2 
   3  chr3_67739363   Sample    T    C        0      0        2 
   3  chr3_67740584     AAsi    C    T        0      0        2 
   3  chr3_67740584     AKia    C    T        0      0        2 
   3  chr3_67740584     AOna    C    T        0      0        2 
   3  chr3_67740584     ASom    C    T        0      0        2 
   3  chr3_67740584     HCab    C    T        1      2        2 
   3  chr3_67740584     HPrz    C    T        1      2        2 
   3  chr3_67740584     ZBoe    C    T        0      0        2 
   3  chr3_67740584     ZGre    C    T        0      0        2 
   3  chr3_67740584     ZHar    C    T        0      0        2 
   3  chr3_67740584   Sample    C    T        0      0        2 
   3  chr3_67745954     AAsi    T    C        0      0        2 
   3  chr3_67745954     AKia    T    C        0      0        2 
   3  chr3_67745954     AOna    T    C        0      0        2 
   3  chr3_67745954     ASom    T    C        0      0        2 
   3  chr3_67745954     HCab    T    C        0      0        2 
   3  chr3_67745954     HPrz    T    C        0      0        2 
   3  chr3_67745954     ZBoe    T    C        1      2        2 
   3  chr3_67745954     ZGre    T    C        0      0        2 
   3  chr3_67745954     ZHar    T    C        0      0        2 
   3  chr3_67745954   Sample    T    C        0      0        2 
   3  chr3_67751684     AAsi    T    C        0      0        2 
   3  chr3_67751684     AKia    T    C        0      0        2 
   3  chr3_67751684     AOna    T    C        0      0        2 
   3  chr3_67751684     ASom    T    C        0      0        2 
   3  chr3_67751684     HCab    T    C        1      2        2 
   3  chr3_67751684     HPrz    T    C        1      2        2 
   3  chr3_67751684     ZBoe    T    C        0      0        2 
   3  chr3_67751684     ZGre    T    C        0      0        2 
   3  chr3_67751684     ZHar    T    C        0      0        2 
   3  chr3_67751684   Sample    T    C        0      0        2 
   3  chr3_67760527     AAsi    T    C        0      0        2 
   3  chr3_67760527     AKia    T    C        0      0        2 
   3  chr3_67760527     AOna    T    C      0.5      1        2 
   3  chr3_67760527     ASom    T    C        0      0        2 
   3  chr3_67760527     HCab    T    C        0      0        2 
   3  chr3_67760527     HPrz    T    C        0      0        2 
   3  chr3_67760527     ZBoe    T    C        0      0        2 
   3  chr3_67760527     ZGre    T    C        0      0        2 
   3  chr3_67760527     ZHar    T    C        0      0        2 
   3  chr3_67760527   Sample    T    C        0      0        2 
   3  chr3_67782776     AAsi    A    G        0      0        2 
   3  chr3_67782776     AKia    A    G        0      0        2 
   3  chr3_67782776     AOna    A    G        0      0        2 
   3  chr3_67782776     ASom    A    G        0      0        2 
   3  chr3_67782776     HCab    A    G        0      0        2 
   3  chr3_67782776     HPrz    A    G        0      0        2 
   3  chr3_67782776     ZBoe    A    G      0.5      1        2 
   3  chr3_67782776     ZGre    A    G        0      0        2 
   3  chr3_67782776     ZHar    A    G        0      0        2 
   3  chr3_67782776   Sample    A    G        0      0        2 
   3  chr3_67825312     AAsi    G    C        0      0        2 
   3  chr3_67825312     AKia    G    C        0      0        2 
   3  chr3_67825312     AOna    G    C        0      0        2 
   3  chr3_67825312     ASom    G    C        0      0        2 
   3  chr3_67825312     HCab    G    C        0      0        2 
   3  chr3_67825312     HPrz    G    C        0      0        2 
   3  chr3_67825312     ZBoe    G    C        1      2        2 
   3  chr3_67825312     ZGre    G    C        0      0        2 
   3  chr3_67825312     ZHar    G    C        0      0        2 
   3  chr3_67825312   Sample    G    C        0      0        2 
   3  chr3_67825909     AAsi    A    G      0.5      1        2 
   3  chr3_67825909     AKia    A    G        0      0        2 
   3  chr3_67825909     AOna    A    G        0      0        2 
   3  chr3_67825909     ASom    A    G        0      0        2 
   3  chr3_67825909     HCab    A    G        0      0        2 
   3  chr3_67825909     HPrz    A    G        0      0        2 
   3  chr3_67825909     ZBoe    A    G        0      0        2 
   3  chr3_67825909     ZGre    A    G        0      0        2 
   3  chr3_67825909     ZHar    A    G        0      0        2 
   3  chr3_67825909   Sample    A    G        0      0        2 
   3  chr3_67830629     AAsi    A    G        0      0        2 
   3  chr3_67830629     AKia    A    G        0      0        2 
   3  chr3_67830629     AOna    A    G        0      0        2 
   3  chr3_67830629     ASom    A    G        1      2        2 
   3  chr3_67830629     HCab    A    G        0      0        2 
   3  chr3_67830629     HPrz    A    G        0      0        2 
   3  chr3_67830629     ZBoe    A    G        0      0        2 
   3  chr3_67830629     ZGre    A    G        0      0        2 
   3  chr3_67830629     ZHar    A    G        0      0        2 
   3  chr3_67830629   Sample    A    G        0      0        2 
   3  chr3_67837497     AAsi    C    A        0      0        2 
   3  chr3_67837497     AKia    C    A        0      0        2 
   3  chr3_67837497     AOna    C    A        0      0        2 
   3  chr3_67837497     ASom    C    A        0      0        2 
   3  chr3_67837497     HCab    C    A        0      0        2 
   3  chr3_67837497     HPrz    C    A      0.5      1        2 
   3  chr3_67837497     ZBoe    C    A        0      0        2 
   3  chr3_67837497     ZGre    C    A        0      0        2 
   3  chr3_67837497     ZHar    C    A        0      0        2 
   3  chr3_67837497   Sample    C    A        0      0        2 
   3  chr3_67840841     AAsi    T    C        0      0        2 
   3  chr3_67840841     AKia    T    C      0.5      1        2 
   3  chr3_67840841     AOna    T    C        0      0        2 
   3  chr3_67840841     ASom    T    C        0      0        2 
   3  chr3_67840841     HCab    T    C        0      0        2 
   3  chr3_67840841     HPrz    T    C        0      0        2 
   3  chr3_67840841     ZBoe    T    C        0      0        2 
   3  chr3_67840841     ZGre    T    C        0      0        2 
   3  chr3_67840841     ZHar    T    C        0      0        2 
   3  chr3_67840841   Sample    T    C        0      0        2 
   3  chr3_67851428     AAsi    A    G        1      2        2 
   3  chr3_67851428     AKia    A    G        0      0        2 
   3  chr3_67851428     AOna    A    G        0      0        2 
   3  chr3_67851428     ASom    A    G        1      2        2 
   3  chr3_67851428     HCab    A    G        0      0        2 
   3  chr3_67851428     HPrz    A    G        0      0        2 
   3  chr3_67851428     ZBoe    A    G        0      0        2 
   3  chr3_67851428     ZGre    A    G        0      0        2 
   3  chr3_67851428     ZHar    A    G        0      0        2 
   3  chr3_67851428   Sample    A    G        1      2        2 
   3  chr3_67894377     AAsi    T    C        0      0        2 
   3  chr3_67894377     AKia    T    C        1      2        2 
   3  chr3_67894377     AOna    T    C        0      0        2 
   3  chr3_67894377     ASom    T    C        0      0        2 
   3  chr3_67894377     HCab    T    C        0      0        2 
   3  chr3_67894377     HPrz    T    C        0      0        2 
   3  chr3_67894377     ZBoe    T    C        0      0        2 
   3  chr3_67894377     ZGre    T    C        0      0        2 
   3  chr3_67894377     ZHar    T    C        0      0        2 
   3  chr3_67894377   Sample    T    C        0      0        2 
   3  chr3_67894591     AAsi    G    C        0      0        2 
   3  chr3_67894591     AKia    G    C        0      0        2 
   3  chr3_67894591     AOna    G    C        0      0        2 
   3  chr3_67894591     ASom    G    C        0      0        2 
   3  chr3_67894591     HCab    G    C        0      0        2 
   3  chr3_67894591     HPrz    G    C        0      0        2 
   3  chr3_67894591     ZBoe    G    C      0.5      1        2 
   3  chr3_67894591     ZGre    G    C        0      0        2 
   3  chr3_67894591     ZHar    G    C        0      0        2 
   3  chr3_67894591   Sample    G    C        0      0        2 
   3  chr3_67897990     AAsi    G    A        0      0        2 
   3  chr3_67897990     AKia    G    A        0      0        2 
   3  chr3_67897990     AOna    G    A        0      0        2 
   3  chr3_67897990     ASom    G    A        0      0        2 
   3  chr3_67897990     HCab    G    A        1      2        2 
   3  chr3_67897990     HPrz    G    A        1      2        2 
   3  chr3_67897990     ZBoe    G    A        0      0        2 
   3  chr3_67897990     ZGre    G    A        0      0        2 
   3  chr3_67897990     ZHar    G    A        0      0        2 
   3  chr3_67897990   Sample    G    A        0      0        2 
   3  chr3_67900203     AAsi    G    T        0      0        2 
   3  chr3_67900203     AKia    G    T        0      0        2 
   3  chr3_67900203     AOna    G    T        1      2        2 
   3  chr3_67900203     ASom    G    T        0      0        2 
   3  chr3_67900203     HCab    G    T        0      0        2 
   3  chr3_67900203     HPrz    G    T        0      0        2 
   3  chr3_67900203     ZBoe    G    T        0      0        2 
   3  chr3_67900203     ZGre    G    T        0      0        2 
   3  chr3_67900203     ZHar    G    T        0      0        2 
   3  chr3_67900203   Sample    G    T        0      0        2 
   3  chr3_67903668     AAsi    T    C        0      0        2 
   3  chr3_67903668     AKia    T    C        0      0        2 
   3  chr3_67903668     AOna    T    C        0      0        2 
   3  chr3_67903668     ASom    T    C        0      0        2 
   3  chr3_67903668     HCab    T    C        0      0        2 
   3  chr3_67903668     HPrz    T    C        0      0        2 
   3  chr3_67903668     ZBoe    T    C        0      0        2 
   3  chr3_67903668     ZGre    T    C      0.5      1        2 
   3  chr3_67903668     ZHar    T    C        0      0        2 
   3  chr3_67903668   Sample    T    C        0      0        2 
   3  chr3_67908818     AAsi    T    C        0      0        2 
   3  chr3_67908818     AKia    T    C        0      0        2 
   3  chr3_67908818     AOna    T    C        0      0        2 
   3  chr3_67908818     ASom    T    C        0      0        2 
   3  chr3_67908818     HCab    T    C        1      2        2 
   3  chr3_67908818     HPrz    T    C        1      2        2 
   3  chr3_67908818     ZBoe    T    C        0      0        2 
   3  chr3_67908818     ZGre    T    C        0      0        2 
   3  chr3_67908818     ZHar    T    C        0      0        2 
   3  chr3_67908818   Sample    T    C        0      0        2 
   3  chr3_67911225     AAsi    G    A        0      0        2 
   3  chr3_67911225     AKia    G    A        0      0        2 
   3  chr3_67911225     AOna    G    A        0      0        2 
   3  chr3_67911225     ASom    G    A        1      2        2 
   3  chr3_67911225     HCab    G    A        0      0        2 
   3  chr3_67911225     HPrz    G    A        0      0        2 
   3  chr3_67911225     ZBoe    G    A        0      0        2 
   3  chr3_67911225     ZGre    G    A        0      0        2 
   3  chr3_67911225     ZHar    G    A        0      0        2 
   3  chr3_67911225   Sample    G    A        0      0        2 
   3  chr3_67936619     AAsi    A    G        0      0        2 
   3  chr3_67936619     AKia    A    G      0.5      1        2 
   3  chr3_67936619     AOna    A    G        0      0        2 
   3  chr3_67936619     ASom    A    G        0      0        2 
   3  chr3_67936619     HCab    A    G        0      0        2 
   3  chr3_67936619     HPrz    A    G        0      0        2 
   3  chr3_67936619     ZBoe    A    G        0      0        2 
   3  chr3_67936619     ZGre    A    G        0      0        2 
   3  chr3_67936619     ZHar    A    G        0      0        2 
   3  chr3_67936619   Sample    A    G        0      0        2 
   3  chr3_67941015     AAsi    C    G        0      0        2 
   3  chr3_67941015     AKia    C    G        0      0        2 
   3  chr3_67941015     AOna    C    G        0      0        2 
   3  chr3_67941015     ASom    C    G        0      0        2 
   3  chr3_67941015     HCab    C    G      0.5      1        2 
   3  chr3_67941015     HPrz    C    G        0      0        2 
   3  chr3_67941015     ZBoe    C    G        0      0        2 
   3  chr3_67941015     ZGre    C    G        0      0        2 
   3  chr3_67941015     ZHar    C    G        0      0        2 
   3  chr3_67941015   Sample    C    G        0      0        2 
   3  chr3_67941410     AAsi    T    G        0      0        2 
   3  chr3_67941410     AKia    T    G        0      0        2 
   3  chr3_67941410     AOna    T    G        0      0        2 
   3  chr3_67941410     ASom    T    G        0      0        2 
   3  chr3_67941410     HCab    T    G        0      0        2 
   3  chr3_67941410     HPrz    T    G      0.5      1        2 
   3  chr3_67941410     ZBoe    T    G        0      0        2 
   3  chr3_67941410     ZGre    T    G        0      0        2 
   3  chr3_67941410     ZHar    T    G        0      0        2 
   3  chr3_67941410   Sample    T    G        0      0        2 
   3  chr3_67949061     AAsi    A    G        0      0        2 
   3  chr3_67949061     AKia    A    G        0      0        2 
   3  chr3_67949061     AOna    A    G        0      0        2 
   3  chr3_67949061     ASom    A    G        0      0        2 
   3  chr3_67949061     HCab    A    G        1      2        2 
   3  chr3_67949061     HPrz    A    G        1      2        2 
   3  chr3_67949061     ZBoe    A    G        0      0        2 
   3  chr3_67949061     ZGre    A    G        0      0        2 
   3  chr3_67949061     ZHar    A    G        0      0        2 
   3  chr3_67949061   Sample    A    G        0      0        2 
   3  chr3_67950838     AAsi    T    A        0      0        2 
   3  chr3_67950838     AKia    T    A        0      0        2 
   3  chr3_67950838     AOna    T    A        0      0        2 
   3  chr3_67950838     ASom    T    A        0      0        2 
   3  chr3_67950838     HCab    T    A        1      2        2 
   3  chr3_67950838     HPrz    T    A      0.5      1        2 
   3  chr3_67950838     ZBoe    T    A        0      0        2 
   3  chr3_67950838     ZGre    T    A        0      0        2 
   3  chr3_67950838     ZHar    T    A        0      0        2 
   3  chr3_67950838   Sample    T    A        0      0        2 
   3  chr3_67951501     AAsi    T    C        0      0        2 
   3  chr3_67951501     AKia    T    C        0      0        2 
   3  chr3_67951501     AOna    T    C        0      0        2 
   3  chr3_67951501     ASom    T    C        0      0        2 
   3  chr3_67951501     HCab    T    C        1      2        2 
   3  chr3_67951501     HPrz    T    C        1      2        2 
   3  chr3_67951501     ZBoe    T    C        0      0        2 
   3  chr3_67951501     ZGre    T    C        0      0        2 
   3  chr3_67951501     ZHar    T    C        0      0        2 
   3  chr3_67951501   Sample    T    C        0      0        2 
   3  chr3_67956355     AAsi    A    G        0      0        2 
   3  chr3_67956355     AKia    A    G        0      0        2 
   3  chr3_67956355     AOna    A    G        0      0        2 
   3  chr3_67956355     ASom    A    G        1      2        2 
   3  chr3_67956355     HCab    A    G        0      0        2 
   3  chr3_67956355     HPrz    A    G        0      0        2 
   3  chr3_67956355     ZBoe    A    G        0      0        2 
   3  chr3_67956355     ZGre    A    G        0      0        2 
   3  chr3_67956355     ZHar    A    G        0      0        2 
   3  chr3_67956355   Sample    A    G        0      0        2 
   3  chr3_67958691     AAsi    G    A        0      0        2 
   3  chr3_67958691     AKia    G    A        0      0        2 
   3  chr3_67958691     AOna    G    A        0      0        2 
   3  chr3_67958691     ASom    G    A        0      0        2 
   3  chr3_67958691     HCab    G    A        0      0        2 
   3  chr3_67958691     HPrz    G    A        0      0        2 
   3  chr3_67958691     ZBoe    G    A      0.5      1        2 
   3  chr3_67958691     ZGre    G    A        0      0        2 
   3  chr3_67958691     ZHar    G    A        0      0        2 
   3  chr3_67958691   Sample    G    A        0      0        2 
   3  chr3_67977986     AAsi    C    G        0      0        2 
   3  chr3_67977986     AKia    C    G        0      0        2 
   3  chr3_67977986     AOna    C    G      0.5      1        2 
   3  chr3_67977986     ASom    C    G        0      0        2 
   3  chr3_67977986     HCab    C    G        0      0        2 
   3  chr3_67977986     HPrz    C    G        0      0        2 
   3  chr3_67977986     ZBoe    C    G        0      0        2 
   3  chr3_67977986     ZGre    C    G        0      0        2 
   3  chr3_67977986     ZHar    C    G        0      0        2 
   3  chr3_67977986   Sample    C    G        0      0        2 
   3  chr3_67981500     AAsi    C    G        0      0        2 
   3  chr3_67981500     AKia    C    G        0      0        2 
   3  chr3_67981500     AOna    C    G        0      0        2 
   3  chr3_67981500     ASom    C    G        0      0        2 
   3  chr3_67981500     HCab    C    G        1      2        2 
   3  chr3_67981500     HPrz    C    G        1      2        2 
   3  chr3_67981500     ZBoe    C    G        0      0        2 
   3  chr3_67981500     ZGre    C    G        0      0        2 
   3  chr3_67981500     ZHar    C    G        0      0        2 
   3  chr3_67981500   Sample    C    G        0      0        2 
   3  chr3_67984981     AAsi    G    A        0      0        2 
   3  chr3_67984981     AKia    G    A        1      2        2 
   3  chr3_67984981     AOna    G    A        0      0        2 
   3  chr3_67984981     ASom    G    A        0      0        2 
   3  chr3_67984981     HCab    G    A        0      0        2 
   3  chr3_67984981     HPrz    G    A        0      0        2 
   3  chr3_67984981     ZBoe    G    A        0      0        2 
   3  chr3_67984981     ZGre    G    A        0      0        2 
   3  chr3_67984981     ZHar    G    A        0      0        2 
   3  chr3_67984981   Sample    G    A        0      0        2 
   3  chr3_68020233     AAsi    T    A        0      0        2 
   3  chr3_68020233     AKia    T    A        0      0        2 
   3  chr3_68020233     AOna    T    A        0      0        2 
   3  chr3_68020233     ASom    T    A        0      0        2 
   3  chr3_68020233     HCab    T    A      0.5      1        2 
   3  chr3_68020233     HPrz    T    A        0      0        2 
   3  chr3_68020233     ZBoe    T    A        0      0        2 
   3  chr3_68020233     ZGre    T    A        0      0        2 
   3  chr3_68020233     ZHar    T    A        0      0        2 
   3  chr3_68020233   Sample    T    A        0      0        2 
   3  chr3_68024963     AAsi    C    G        0      0        2 
   3  chr3_68024963     AKia    C    G        0      0        2 
   3  chr3_68024963     AOna    C    G        0      0        2 
   3  chr3_68024963     ASom    C    G        0      0        2 
   3  chr3_68024963     HCab    C    G        0      0        2 
   3  chr3_68024963     HPrz    C    G      0.5      1        2 
   3  chr3_68024963     ZBoe    C    G        0      0        2 
   3  chr3_68024963     ZGre    C    G        0      0        2 
   3  chr3_68024963     ZHar    C    G        0      0        2 
   3  chr3_68024963   Sample    C    G        0      0        2 
   3  chr3_68025685     AAsi    C    T        0      0        2 
   3  chr3_68025685     AKia    C    T        0      0        2 
   3  chr3_68025685     AOna    C    T        0      0        2 
   3  chr3_68025685     ASom    C    T        0      0        2 
   3  chr3_68025685     HCab    C    T        0      0        2 
   3  chr3_68025685     HPrz    C    T        0      0        2 
   3  chr3_68025685     ZBoe    C    T        1      2        2 
   3  chr3_68025685     ZGre    C    T        1      2        2 
   3  chr3_68025685     ZHar    C    T        0      0        2 
   3  chr3_68025685   Sample    C    T        0      0        2 
   3  chr3_68025900     AAsi    T    C        0      0        2 
   3  chr3_68025900     AKia    T    C        0      0        2 
   3  chr3_68025900     AOna    T    C        0      0        2 
   3  chr3_68025900     ASom    T    C        0      0        2 
   3  chr3_68025900     HCab    T    C        0      0        2 
   3  chr3_68025900     HPrz    T    C        0      0        2 
   3  chr3_68025900     ZBoe    T    C      0.5      1        2 
   3  chr3_68025900     ZGre    T    C        0      0        2 
   3  chr3_68025900     ZHar    T    C        0      0        2 
   3  chr3_68025900   Sample    T    C        0      0        2 
   3  chr3_68026607     AAsi    T    C        0      0        2 
   3  chr3_68026607     AKia    T    C        0      0        2 
   3  chr3_68026607     AOna    T    C        0      0        2 
   3  chr3_68026607     ASom    T    C        0      0        2 
   3  chr3_68026607     HCab    T    C        1      2        2 
   3  chr3_68026607     HPrz    T    C        1      2        2 
   3  chr3_68026607     ZBoe    T    C        0      0        2 
   3  chr3_68026607     ZGre    T    C        0      0        2 
   3  chr3_68026607     ZHar    T    C        0      0        2 
   3  chr3_68026607   Sample    T    C        0      0        2 
   3  chr3_68028122     AAsi    C    A        0      0        2 
   3  chr3_68028122     AKia    C    A        0      0        2 
   3  chr3_68028122     AOna    C    A        0      0        2 
   3  chr3_68028122     ASom    C    A        0      0        2 
   3  chr3_68028122     HCab    C    A      0.5      1        2 
   3  chr3_68028122     HPrz    C    A        0      0        2 
   3  chr3_68028122     ZBoe    C    A        0      0        2 
   3  chr3_68028122     ZGre    C    A        0      0        2 
   3  chr3_68028122     ZHar    C    A        0      0        2 
   3  chr3_68028122   Sample    C    A        0      0        2 
   3  chr3_68030927     AAsi    T    C        0      0        2 
   3  chr3_68030927     AKia    T    C        0      0        2 
   3  chr3_68030927     AOna    T    C        0      0        2 
   3  chr3_68030927     ASom    T    C        0      0        2 
   3  chr3_68030927     HCab    T    C        1      2        2 
   3  chr3_68030927     HPrz    T    C        1      2        2 
   3  chr3_68030927     ZBoe    T    C        0      0        2 
   3  chr3_68030927     ZGre    T    C        0      0        2 
   3  chr3_68030927     ZHar    T    C        0      0        2 
   3  chr3_68030927   Sample    T    C        0      0        2 
   3  chr3_68045854     AAsi    T    C        0      0        2 
   3  chr3_68045854     AKia    T    C        0      0        2 
   3  chr3_68045854     AOna    T    C        0      0        2 
   3  chr3_68045854     ASom    T    C        0      0        2 
   3  chr3_68045854     HCab    T    C      0.5      1        2 
   3  chr3_68045854     HPrz    T    C        0      0        2 
   3  chr3_68045854     ZBoe    T    C        0      0        2 
   3  chr3_68045854     ZGre    T    C        0      0        2 
   3  chr3_68045854     ZHar    T    C        0      0        2 
   3  chr3_68045854   Sample    T    C        0      0        2 
   3  chr3_68046379     AAsi    C    G        0      0        2 
   3  chr3_68046379     AKia    C    G        0      0        2 
   3  chr3_68046379     AOna    C    G        0      0        2 
   3  chr3_68046379     ASom    C    G        0      0        2 
   3  chr3_68046379     HCab    C    G        0      0        2 
   3  chr3_68046379     HPrz    C    G      0.5      1        2 
   3  chr3_68046379     ZBoe    C    G        0      0        2 
   3  chr3_68046379     ZGre    C    G        0      0        2 
   3  chr3_68046379     ZHar    C    G        0      0        2 
   3  chr3_68046379   Sample    C    G        0      0        2 
   3  chr3_68046403     AAsi    A    G        0      0        2 
   3  chr3_68046403     AKia    A    G        0      0        2 
   3  chr3_68046403     AOna    A    G        0      0        2 
   3  chr3_68046403     ASom    A    G        0      0        2 
   3  chr3_68046403     HCab    A    G        0      0        2 
   3  chr3_68046403     HPrz    A    G        0      0        2 
   3  chr3_68046403     ZBoe    A    G        0      0        2 
   3  chr3_68046403     ZGre    A    G        0      0        2 
   3  chr3_68046403     ZHar    A    G        1      2        2 
   3  chr3_68046403   Sample    A    G        0      0        2 
   3  chr3_68048017     AAsi    C    T        0      0        2 
   3  chr3_68048017     AKia    C    T        0      0        2 
   3  chr3_68048017     AOna    C    T        0      0        2 
   3  chr3_68048017     ASom    C    T        0      0        2 
   3  chr3_68048017     HCab    C    T        1      2        2 
   3  chr3_68048017     HPrz    C    T        1      2        2 
   3  chr3_68048017     ZBoe    C    T        0      0        2 
   3  chr3_68048017     ZGre    C    T        0      0        2 
   3  chr3_68048017     ZHar    C    T        0      0        2 
   3  chr3_68048017   Sample    C    T        0      0        2 
   3  chr3_68049438     AAsi    T    C        0      0        2 
   3  chr3_68049438     AKia    T    C        0      0        2 
   3  chr3_68049438     AOna    T    C        0      0        2 
   3  chr3_68049438     ASom    T    C        0      0        2 
   3  chr3_68049438     HCab    T    C        0      0        2 
   3  chr3_68049438     HPrz    T    C        0      0        2 
   3  chr3_68049438     ZBoe    T    C        0      0        2 
   3  chr3_68049438     ZGre    T    C      0.5      1        2 
   3  chr3_68049438     ZHar    T    C        0      0        2 
   3  chr3_68049438   Sample    T    C        0      0        2 
   3  chr3_68055814     AAsi    A    T        0      0        2 
   3  chr3_68055814     AKia    A    T        0      0        2 
   3  chr3_68055814     AOna    A    T        0      0        2 
   3  chr3_68055814     ASom    A    T        0      0        2 
   3  chr3_68055814     HCab    A    T        1      2        2 
   3  chr3_68055814     HPrz    A    T        1      2        2 
   3  chr3_68055814     ZBoe    A    T        0      0        2 
   3  chr3_68055814     ZGre    A    T        0      0        2 
   3  chr3_68055814     ZHar    A    T        0      0        2 
   3  chr3_68055814   Sample    A    T        0      0        2 
   3  chr3_68056282     AAsi    G    A        0      0        2 
   3  chr3_68056282     AKia    G    A        0      0        2 
   3  chr3_68056282     AOna    G    A      0.5      1        2 
   3  chr3_68056282     ASom    G    A        0      0        2 
   3  chr3_68056282     HCab    G    A        0      0        2 
   3  chr3_68056282     HPrz    G    A        0      0        2 
   3  chr3_68056282     ZBoe    G    A        0      0        2 
   3  chr3_68056282     ZGre    G    A        0      0        2 
   3  chr3_68056282     ZHar    G    A        0      0        2 
   3  chr3_68056282   Sample    G    A        0      0        2 
   3  chr3_68056501     AAsi    T    C        0      0        2 
   3  chr3_68056501     AKia    T    C        0      0        2 
   3  chr3_68056501     AOna    T    C      0.5      1        2 
   3  chr3_68056501     ASom    T    C        0      0        2 
   3  chr3_68056501     HCab    T    C        0      0        2 
   3  chr3_68056501     HPrz    T    C        0      0        2 
   3  chr3_68056501     ZBoe    T    C        0      0        2 
   3  chr3_68056501     ZGre    T    C        0      0        2 
   3  chr3_68056501     ZHar    T    C        0      0        2 
   3  chr3_68056501   Sample    T    C        0      0        2 
   3  chr3_68082073     AAsi    A    G        0      0        2 
   3  chr3_68082073     AKia    A    G        0      0        2 
   3  chr3_68082073     AOna    A    G        0      0        2 
   3  chr3_68082073     ASom    A    G        0      0        2 
   3  chr3_68082073     HCab    A    G        1      2        2 
   3  chr3_68082073     HPrz    A    G        1      2        2 
   3  chr3_68082073     ZBoe    A    G        0      0        2 
   3  chr3_68082073     ZGre    A    G        0      0        2 
   3  chr3_68082073     ZHar    A    G        0      0        2 
   3  chr3_68082073   Sample    A    G        0      0        2 
   3  chr3_68082212     AAsi    G    A        0      0        2 
   3  chr3_68082212     AKia    G    A        0      0        2 
   3  chr3_68082212     AOna    G    A        0      0        2 
   3  chr3_68082212     ASom    G    A        0      0        2 
   3  chr3_68082212     HCab    G    A        0      0        2 
   3  chr3_68082212     HPrz    G    A        0      0        2 
   3  chr3_68082212     ZBoe    G    A        0      0        2 
   3  chr3_68082212     ZGre    G    A        0      0        2 
   3  chr3_68082212     ZHar    G    A        1      2        2 
   3  chr3_68082212   Sample    G    A        0      0        2 
   3  chr3_68086309     AAsi    C    T        0      0        2 
   3  chr3_68086309     AKia    C    T        0      0        2 
   3  chr3_68086309     AOna    C    T        0      0        2 
   3  chr3_68086309     ASom    C    T        0      0        2 
   3  chr3_68086309     HCab    C    T        1      2        2 
   3  chr3_68086309     HPrz    C    T        1      2        2 
   3  chr3_68086309     ZBoe    C    T        0      0        2 
   3  chr3_68086309     ZGre    C    T        0      0        2 
   3  chr3_68086309     ZHar    C    T        0      0        2 
   3  chr3_68086309   Sample    C    T        0      0        2 
   3  chr3_68090332     AAsi    G    A        0      0        2 
   3  chr3_68090332     AKia    G    A        0      0        2 
   3  chr3_68090332     AOna    G    A        0      0        2 
   3  chr3_68090332     ASom    G    A        0      0        2 
   3  chr3_68090332     HCab    G    A        0      0        2 
   3  chr3_68090332     HPrz    G    A        0      0        2 
   3  chr3_68090332     ZBoe    G    A        0      0        2 
   3  chr3_68090332     ZGre    G    A      0.5      1        2 
   3  chr3_68090332     ZHar    G    A        0      0        2 
   3  chr3_68090332   Sample    G    A        0      0        2 
   3  chr3_68095424     AAsi    G    A      0.5      1        2 
   3  chr3_68095424     AKia    G    A        0      0        2 
   3  chr3_68095424     AOna    G    A        0      0        2 
   3  chr3_68095424     ASom    G    A        1      2        2 
   3  chr3_68095424     HCab    G    A        0      0        2 
   3  chr3_68095424     HPrz    G    A        0      0        2 
   3  chr3_68095424     ZBoe    G    A        0      0        2 
   3  chr3_68095424     ZGre    G    A        0      0        2 
   3  chr3_68095424     ZHar    G    A        0      0        2 
   3  chr3_68095424   Sample    G    A        1      2        2 
   3  chr3_68102421     AAsi    T    C        0      0        2 
   3  chr3_68102421     AKia    T    C        1      2        2 
   3  chr3_68102421     AOna    T    C        0      0        2 
   3  chr3_68102421     ASom    T    C        0      0        2 
   3  chr3_68102421     HCab    T    C        0      0        2 
   3  chr3_68102421     HPrz    T    C        0      0        2 
   3  chr3_68102421     ZBoe    T    C        0      0        2 
   3  chr3_68102421     ZGre    T    C        0      0        2 
   3  chr3_68102421     ZHar    T    C        0      0        2 
   3  chr3_68102421   Sample    T    C        0      0        2 
   3  chr3_68103564     AAsi    G    C        0      0        2 
   3  chr3_68103564     AKia    G    C        0      0        2 
   3  chr3_68103564     AOna    G    C        0      0        2 
   3  chr3_68103564     ASom    G    C        0      0        2 
   3  chr3_68103564     HCab    G    C        0      0        2 
   3  chr3_68103564     HPrz    G    C        0      0        2 
   3  chr3_68103564     ZBoe    G    C        0      0        2 
   3  chr3_68103564     ZGre    G    C        0      0        2 
   3  chr3_68103564     ZHar    G    C      0.5      1        2 
   3  chr3_68103564   Sample    G    C        0      0        2 
   3  chr3_68109082     AAsi    A    G      0.5      1        2 
   3  chr3_68109082     AKia    A    G        0      0        2 
   3  chr3_68109082     AOna    A    G        0      0        2 
   3  chr3_68109082     ASom    A    G        0      0        2 
   3  chr3_68109082     HCab    A    G        0      0        2 
   3  chr3_68109082     HPrz    A    G        0      0        2 
   3  chr3_68109082     ZBoe    A    G        0      0        2 
   3  chr3_68109082     ZGre    A    G        0      0        2 
   3  chr3_68109082     ZHar    A    G        0      0        2 
   3  chr3_68109082   Sample    A    G        0      0        2 
   3  chr3_68114476     AAsi    T    C        0      0        2 
   3  chr3_68114476     AKia    T    C        0      0        2 
   3  chr3_68114476     AOna    T    C        0      0        2 
   3  chr3_68114476     ASom    T    C        0      0        2 
   3  chr3_68114476     HCab    T    C        1      2        2 
   3  chr3_68114476     HPrz    T    C      0.5      1        2 
   3  chr3_68114476     ZBoe    T    C        0      0        2 
   3  chr3_68114476     ZGre    T    C        0      0        2 
   3  chr3_68114476     ZHar    T    C        0      0        2 
   3  chr3_68114476   Sample    T    C        0      0        2 
   3  chr3_68123768     AAsi    G    T        0      0        2 
   3  chr3_68123768     AKia    G    T        0      0        2 
   3  chr3_68123768     AOna    G    T        0      0        2 
   3  chr3_68123768     ASom    G    T        0      0        2 
   3  chr3_68123768     HCab    G    T        0      0        2 
   3  chr3_68123768     HPrz    G    T        0      0        2 
   3  chr3_68123768     ZBoe    G    T        0      0        2 
   3  chr3_68123768     ZGre    G    T        0      0        2 
   3  chr3_68123768     ZHar    G    T      0.5      1        2 
   3  chr3_68123768   Sample    G    T        0      0        2 
   3  chr3_68124025     AAsi    A    C        0      0        2 
   3  chr3_68124025     AKia    A    C        0      0        2 
   3  chr3_68124025     AOna    A    C        0      0        2 
   3  chr3_68124025     ASom    A    C        0      0        2 
   3  chr3_68124025     HCab    A    C        0      0        2 
   3  chr3_68124025     HPrz    A    C      0.5      1        2 
   3  chr3_68124025     ZBoe    A    C        0      0        2 
   3  chr3_68124025     ZGre    A    C        0      0        2 
   3  chr3_68124025     ZHar    A    C        0      0        2 
   3  chr3_68124025   Sample    A    C        0      0        2 
   3  chr3_68124483     AAsi    T    C        0      0        2 
   3  chr3_68124483     AKia    T    C        0      0        2 
   3  chr3_68124483     AOna    T    C        0      0        2 
   3  chr3_68124483     ASom    T    C        0      0        2 
   3  chr3_68124483     HCab    T    C        1      2        2 
   3  chr3_68124483     HPrz    T    C      0.5      1        2 
   3  chr3_68124483     ZBoe    T    C        0      0        2 
   3  chr3_68124483     ZGre    T    C        0      0        2 
   3  chr3_68124483     ZHar    T    C        0      0        2 
   3  chr3_68124483   Sample    T    C        0      0        2 
   3  chr3_68130264     AAsi    T    C        0      0        2 
   3  chr3_68130264     AKia    T    C        0      0        2 
   3  chr3_68130264     AOna    T    C      0.5      1        2 
   3  chr3_68130264     ASom    T    C        0      0        2 
   3  chr3_68130264     HCab    T    C        0      0        2 
   3  chr3_68130264     HPrz    T    C        0      0        2 
   3  chr3_68130264     ZBoe    T    C        0      0        2 
   3  chr3_68130264     ZGre    T    C        0      0        2 
   3  chr3_68130264     ZHar    T    C        0      0        2 
   3  chr3_68130264   Sample    T    C        0      0        2 
   3  chr3_68143738     AAsi    T    A        0      0        2 
   3  chr3_68143738     AKia    T    A        0      0        2 
   3  chr3_68143738     AOna    T    A      0.5      1        2 
   3  chr3_68143738     ASom    T    A        0      0        2 
   3  chr3_68143738     HCab    T    A        0      0        2 
   3  chr3_68143738     HPrz    T    A        0      0        2 
   3  chr3_68143738     ZBoe    T    A        0      0        2 
   3  chr3_68143738     ZGre    T    A        0      0        2 
   3  chr3_68143738     ZHar    T    A        0      0        2 
   3  chr3_68143738   Sample    T    A        0      0        2 
   3  chr3_68143813     AAsi    T    C        0      0        2 
   3  chr3_68143813     AKia    T    C        0      0        2 
   3  chr3_68143813     AOna    T    C        0      0        2 
   3  chr3_68143813     ASom    T    C        0      0        2 
   3  chr3_68143813     HCab    T    C        1      2        2 
   3  chr3_68143813     HPrz    T    C        1      2        2 
   3  chr3_68143813     ZBoe    T    C        0      0        2 
   3  chr3_68143813     ZGre    T    C        0      0        2 
   3  chr3_68143813     ZHar    T    C        0      0        2 
   3  chr3_68143813   Sample    T    C        0      0        2 
   3  chr3_68144505     AAsi    T    C        0      0        2 
   3  chr3_68144505     AKia    T    C        0      0        2 
   3  chr3_68144505     AOna    T    C        0      0        2 
   3  chr3_68144505     ASom    T    C        0      0        2 
   3  chr3_68144505     HCab    T    C        0      0        2 
   3  chr3_68144505     HPrz    T    C        0      0        2 
   3  chr3_68144505     ZBoe    T    C        0      0        2 
   3  chr3_68144505     ZGre    T    C      0.5      1        2 
   3  chr3_68144505     ZHar    T    C        0      0        2 
   3  chr3_68144505   Sample    T    C        0      0        2 
   3  chr3_68147225     AAsi    C    G        0      0        2 
   3  chr3_68147225     AKia    C    G        0      0        2 
   3  chr3_68147225     AOna    C    G        0      0        2 
   3  chr3_68147225     ASom    C    G        0      0        2 
   3  chr3_68147225     HCab    C    G        0      0        2 
   3  chr3_68147225     HPrz    C    G        0      0        2 
   3  chr3_68147225     ZBoe    C    G        1      2        2 
   3  chr3_68147225     ZGre    C    G      0.5      1        2 
   3  chr3_68147225     ZHar    C    G        1      2        2 
   3  chr3_68147225   Sample    C    G        0      0        2 
   3  chr3_68154475     AAsi    A    G        0      0        2 
   3  chr3_68154475     AKia    A    G        0      0        2 
   3  chr3_68154475     AOna    A    G        0      0        2 
   3  chr3_68154475     ASom    A    G        0      0        2 
   3  chr3_68154475     HCab    A    G        1      2        2 
   3  chr3_68154475     HPrz    A    G        1      2        2 
   3  chr3_68154475     ZBoe    A    G        0      0        2 
   3  chr3_68154475     ZGre    A    G        0      0        2 
   3  chr3_68154475     ZHar    A    G        0      0        2 
   3  chr3_68154475   Sample    A    G        0      0        2 
   3  chr3_68163259     AAsi    C    T        0      0        2 
   3  chr3_68163259     AKia    C    T        0      0        2 
   3  chr3_68163259     AOna    C    T        0      0        2 
   3  chr3_68163259     ASom    C    T        0      0        2 
   3  chr3_68163259     HCab    C    T        1      2        2 
   3  chr3_68163259     HPrz    C    T        1      2        2 
   3  chr3_68163259     ZBoe    C    T        0      0        2 
   3  chr3_68163259     ZGre    C    T        0      0        2 
   3  chr3_68163259     ZHar    C    T        0      0        2 
   3  chr3_68163259   Sample    C    T        0      0        2 
   3  chr3_68170309     AAsi    C    T        0      0        2 
   3  chr3_68170309     AKia    C    T        0      0        2 
   3  chr3_68170309     AOna    C    T        0      0        2 
   3  chr3_68170309     ASom    C    T        0      0        2 
   3  chr3_68170309     HCab    C    T        0      0        2 
   3  chr3_68170309     HPrz    C    T      0.5      1        2 
   3  chr3_68170309     ZBoe    C    T        0      0        2 
   3  chr3_68170309     ZGre    C    T        0      0        2 
   3  chr3_68170309     ZHar    C    T        0      0        2 
   3  chr3_68170309   Sample    C    T        0      0        2 
   3  chr3_68185151     AAsi    A    C        0      0        2 
   3  chr3_68185151     AKia    A    C        0      0        2 
   3  chr3_68185151     AOna    A    C        0      0        2 
   3  chr3_68185151     ASom    A    C        0      0        2 
   3  chr3_68185151     HCab    A    C      0.5      1        2 
   3  chr3_68185151     HPrz    A    C        0      0        2 
   3  chr3_68185151     ZBoe    A    C        0      0        2 
   3  chr3_68185151     ZGre    A    C        0      0        2 
   3  chr3_68185151     ZHar    A    C        0      0        2 
   3  chr3_68185151   Sample    A    C        0      0        2 
   3  chr3_68194955     AAsi    A    C        0      0        2 
   3  chr3_68194955     AKia    A    C        0      0        2 
   3  chr3_68194955     AOna    A    C        0      0        2 
   3  chr3_68194955     ASom    A    C        0      0        2 
   3  chr3_68194955     HCab    A    C        0      0        2 
   3  chr3_68194955     HPrz    A    C        0      0        2 
   3  chr3_68194955     ZBoe    A    C        0      0        2 
   3  chr3_68194955     ZGre    A    C      0.5      1        2 
   3  chr3_68194955     ZHar    A    C        0      0        2 
   3  chr3_68194955   Sample    A    C        0      0        2 
   3  chr3_68196490     AAsi    A    G        0      0        2 
   3  chr3_68196490     AKia    A    G        0      0        2 
   3  chr3_68196490     AOna    A    G        0      0        2 
   3  chr3_68196490     ASom    A    G        0      0        2 
   3  chr3_68196490     HCab    A    G        1      2        2 
   3  chr3_68196490     HPrz    A    G        1      2        2 
   3  chr3_68196490     ZBoe    A    G        0      0        2 
   3  chr3_68196490     ZGre    A    G        0      0        2 
   3  chr3_68196490     ZHar    A    G        0      0        2 
   3  chr3_68196490   Sample    A    G        0      0        2 
   3  chr3_68199069     AAsi    A    T        0      0        2 
   3  chr3_68199069     AKia    A    T        0      0        2 
   3  chr3_68199069     AOna    A    T        0      0        2 
   3  chr3_68199069     ASom    A    T        0      0        2 
   3  chr3_68199069     HCab    A    T        1      2        2 
   3  chr3_68199069     HPrz    A    T        1      2        2 
   3  chr3_68199069     ZBoe    A    T        0      0        2 
   3  chr3_68199069     ZGre    A    T        0      0        2 
   3  chr3_68199069     ZHar    A    T        0      0        2 
   3  chr3_68199069   Sample    A    T        0      0        2 
   3  chr3_68204200     AAsi    T    C        0      0        2 
   3  chr3_68204200     AKia    T    C        0      0        2 
   3  chr3_68204200     AOna    T    C        0      0        2 
   3  chr3_68204200     ASom    T    C        0      0        2 
   3  chr3_68204200     HCab    T    C        0      0        2 
   3  chr3_68204200     HPrz    T    C        0      0        2 
   3  chr3_68204200     ZBoe    T    C        0      0        2 
   3  chr3_68204200     ZGre    T    C      0.5      1        2 
   3  chr3_68204200     ZHar    T    C        0      0        2 
   3  chr3_68204200   Sample    T    C        0      0        2 
   3  chr3_68204443     AAsi    T    C        0      0        2 
   3  chr3_68204443     AKia    T    C        0      0        2 
   3  chr3_68204443     AOna    T    C        0      0        2 
   3  chr3_68204443     ASom    T    C        0      0        2 
   3  chr3_68204443     HCab    T    C        1      2        2 
   3  chr3_68204443     HPrz    T    C        1      2        2 
   3  chr3_68204443     ZBoe    T    C        0      0        2 
   3  chr3_68204443     ZGre    T    C        0      0        2 
   3  chr3_68204443     ZHar    T    C        0      0        2 
   3  chr3_68204443   Sample    T    C        0      0        2 
   3  chr3_68209997     AAsi    T    G        0      0        2 
   3  chr3_68209997     AKia    T    G        0      0        2 
   3  chr3_68209997     AOna    T    G        0      0        2 
   3  chr3_68209997     ASom    T    G        0      0        2 
   3  chr3_68209997     HCab    T    G        0      0        2 
   3  chr3_68209997     HPrz    T    G        0      0        2 
   3  chr3_68209997     ZBoe    T    G      0.5      1        2 
   3  chr3_68209997     ZGre    T    G        0      0        2 
   3  chr3_68209997     ZHar    T    G        0      0        2 
   3  chr3_68209997   Sample    T    G        0      0        2 
   3  chr3_68214799     AAsi    A    C        0      0        2 
   3  chr3_68214799     AKia    A    C        0      0        2 
   3  chr3_68214799     AOna    A    C        0      0        2 
   3  chr3_68214799     ASom    A    C        0      0        2 
   3  chr3_68214799     HCab    A    C        1      2        2 
   3  chr3_68214799     HPrz    A    C        1      2        2 
   3  chr3_68214799     ZBoe    A    C        0      0        2 
   3  chr3_68214799     ZGre    A    C        0      0        2 
   3  chr3_68214799     ZHar    A    C        0      0        2 
   3  chr3_68214799   Sample    A    C        0      0        2 
   3  chr3_68215336     AAsi    A    G        0      0        2 
   3  chr3_68215336     AKia    A    G        0      0        2 
   3  chr3_68215336     AOna    A    G        0      0        2 
   3  chr3_68215336     ASom    A    G        1      2        2 
   3  chr3_68215336     HCab    A    G        0      0        2 
   3  chr3_68215336     HPrz    A    G        0      0        2 
   3  chr3_68215336     ZBoe    A    G        0      0        2 
   3  chr3_68215336     ZGre    A    G        0      0        2 
   3  chr3_68215336     ZHar    A    G        0      0        2 
   3  chr3_68215336   Sample    A    G        0      0        2 
   3  chr3_68215778     AAsi    T    A        0      0        2 
   3  chr3_68215778     AKia    T    A        0      0        2 
   3  chr3_68215778     AOna    T    A        0      0        2 
   3  chr3_68215778     ASom    T    A        0      0        2 
   3  chr3_68215778     HCab    T    A        0      0        2 
   3  chr3_68215778     HPrz    T    A        0      0        2 
   3  chr3_68215778     ZBoe    T    A        0      0        2 
   3  chr3_68215778     ZGre    T    A        0      0        2 
   3  chr3_68215778     ZHar    T    A        1      2        2 
   3  chr3_68215778   Sample    T    A        0      0        2 
   3  chr3_68216495     AAsi    G    A        0      0        2 
   3  chr3_68216495     AKia    G    A        0      0        2 
   3  chr3_68216495     AOna    G    A        0      0        2 
   3  chr3_68216495     ASom    G    A        0      0        2 
   3  chr3_68216495     HCab    G    A        1      2        2 
   3  chr3_68216495     HPrz    G    A        1      2        2 
   3  chr3_68216495     ZBoe    G    A        0      0        2 
   3  chr3_68216495     ZGre    G    A        0      0        2 
   3  chr3_68216495     ZHar    G    A        0      0        2 
   3  chr3_68216495   Sample    G    A        0      0        2 
   3  chr3_68220735     AAsi    T    G        0      0        2 
   3  chr3_68220735     AKia    T    G        0      0        2 
   3  chr3_68220735     AOna    T    G        0      0        2 
   3  chr3_68220735     ASom    T    G        0      0        2 
   3  chr3_68220735     HCab    T    G        0      0        2 
   3  chr3_68220735     HPrz    T    G        0      0        2 
   3  chr3_68220735     ZBoe    T    G        0      0        2 
   3  chr3_68220735     ZGre    T    G        0      0        2 
   3  chr3_68220735     ZHar    T    G        1      2        2 
   3  chr3_68220735   Sample    T    G        0      0        2 
   3  chr3_68224366     AAsi    T    A        0      0        2 
   3  chr3_68224366     AKia    T    A        0      0        2 
   3  chr3_68224366     AOna    T    A        0      0        2 
   3  chr3_68224366     ASom    T    A        0      0        2 
   3  chr3_68224366     HCab    T    A        0      0        2 
   3  chr3_68224366     HPrz    T    A        0      0        2 
   3  chr3_68224366     ZBoe    T    A      0.5      1        2 
   3  chr3_68224366     ZGre    T    A        0      0        2 
   3  chr3_68224366     ZHar    T    A        0      0        2 
   3  chr3_68224366   Sample    T    A        0      0        2 
   3  chr3_68230039     AAsi    G    A        0      0        2 
   3  chr3_68230039     AKia    G    A        1      2        2 
   3  chr3_68230039     AOna    G    A        0      0        2 
   3  chr3_68230039     ASom    G    A        0      0        2 
   3  chr3_68230039     HCab    G    A        0      0        2 
   3  chr3_68230039     HPrz    G    A        0      0        2 
   3  chr3_68230039     ZBoe    G    A        0      0        2 
   3  chr3_68230039     ZGre    G    A        0      0        2 
   3  chr3_68230039     ZHar    G    A        0      0        2 
   3  chr3_68230039   Sample    G    A        0      0        2 
   3  chr3_68245425     AAsi    C    G        0      0        2 
   3  chr3_68245425     AKia    C    G        0      0        2 
   3  chr3_68245425     AOna    C    G        0      0        2 
   3  chr3_68245425     ASom    C    G        1      2        2 
   3  chr3_68245425     HCab    C    G        0      0        2 
   3  chr3_68245425     HPrz    C    G        0      0        2 
   3  chr3_68245425     ZBoe    C    G        0      0        2 
   3  chr3_68245425     ZGre    C    G        0      0        2 
   3  chr3_68245425     ZHar    C    G        0      0        2 
   3  chr3_68245425   Sample    C    G        0      0        2 
   3  chr3_68247078     AAsi    C    A        0      0        2 
   3  chr3_68247078     AKia    C    A        0      0        2 
   3  chr3_68247078     AOna    C    A        0      0        2 
   3  chr3_68247078     ASom    C    A        0      0        2 
   3  chr3_68247078     HCab    C    A        0      0        2 
   3  chr3_68247078     HPrz    C    A        0      0        2 
   3  chr3_68247078     ZBoe    C    A        0      0        2 
   3  chr3_68247078     ZGre    C    A        0      0        2 
   3  chr3_68247078     ZHar    C    A        1      2        2 
   3  chr3_68247078   Sample    C    A        0      0        2 
   3  chr3_68253271     AAsi    G    A      0.5      1        2 
   3  chr3_68253271     AKia    G    A        0      0        2 
   3  chr3_68253271     AOna    G    A        0      0        2 
   3  chr3_68253271     ASom    G    A        0      0        2 
   3  chr3_68253271     HCab    G    A        0      0        2 
   3  chr3_68253271     HPrz    G    A        0      0        2 
   3  chr3_68253271     ZBoe    G    A        0      0        2 
   3  chr3_68253271     ZGre    G    A        0      0        2 
   3  chr3_68253271     ZHar    G    A        0      0        2 
   3  chr3_68253271   Sample    G    A        0      0        2 
   3  chr3_68254114     AAsi    A    C        0      0        2 
   3  chr3_68254114     AKia    A    C        0      0        2 
   3  chr3_68254114     AOna    A    C        0      0        2 
   3  chr3_68254114     ASom    A    C        0      0        2 
   3  chr3_68254114     HCab    A    C        0      0        2 
   3  chr3_68254114     HPrz    A    C        0      0        2 
   3  chr3_68254114     ZBoe    A    C        0      0        2 
   3  chr3_68254114     ZGre    A    C        0      0        2 
   3  chr3_68254114     ZHar    A    C        1      2        2 
   3  chr3_68254114   Sample    A    C        0      0        2 
   3  chr3_68264497     AAsi    A    G        0      0        2 
   3  chr3_68264497     AKia    A    G        0      0        2 
   3  chr3_68264497     AOna    A    G        0      0        2 
   3  chr3_68264497     ASom    A    G        0      0        2 
   3  chr3_68264497     HCab    A    G        1      2        2 
   3  chr3_68264497     HPrz    A    G        1      2        2 
   3  chr3_68264497     ZBoe    A    G        0      0        2 
   3  chr3_68264497     ZGre    A    G        0      0        2 
   3  chr3_68264497     ZHar    A    G        0      0        2 
   3  chr3_68264497   Sample    A    G        0      0        2 
   3  chr3_68277235     AAsi    C    T        0      0        2 
   3  chr3_68277235     AKia    C    T        0      0        2 
   3  chr3_68277235     AOna    C    T        0      0        2 
   3  chr3_68277235     ASom    C    T        0      0        2 
   3  chr3_68277235     HCab    C    T        0      0        2 
   3  chr3_68277235     HPrz    C    T        0      0        2 
   3  chr3_68277235     ZBoe    C    T      0.5      1        2 
   3  chr3_68277235     ZGre    C    T        0      0        2 
   3  chr3_68277235     ZHar    C    T        0      0        2 
   3  chr3_68277235   Sample    C    T        0      0        2 
   3  chr3_68278500     AAsi    C    G        0      0        2 
   3  chr3_68278500     AKia    C    G        0      0        2 
   3  chr3_68278500     AOna    C    G        0      0        2 
   3  chr3_68278500     ASom    C    G        0      0        2 
   3  chr3_68278500     HCab    C    G        0      0        2 
   3  chr3_68278500     HPrz    C    G      0.5      1        2 
   3  chr3_68278500     ZBoe    C    G        0      0        2 
   3  chr3_68278500     ZGre    C    G        0      0        2 
   3  chr3_68278500     ZHar    C    G        0      0        2 
   3  chr3_68278500   Sample    C    G        0      0        2 
   3  chr3_68279875     AAsi    G    A        0      0        2 
   3  chr3_68279875     AKia    G    A        1      2        2 
   3  chr3_68279875     AOna    G    A        0      0        2 
   3  chr3_68279875     ASom    G    A        0      0        2 
   3  chr3_68279875     HCab    G    A        0      0        2 
   3  chr3_68279875     HPrz    G    A        0      0        2 
   3  chr3_68279875     ZBoe    G    A        0      0        2 
   3  chr3_68279875     ZGre    G    A        0      0        2 
   3  chr3_68279875     ZHar    G    A        0      0        2 
   3  chr3_68279875   Sample    G    A        0      0        2 
   3  chr3_68281325     AAsi    G    T        0      0        2 
   3  chr3_68281325     AKia    G    T        0      0        2 
   3  chr3_68281325     AOna    G    T        0      0        2 
   3  chr3_68281325     ASom    G    T        0      0        2 
   3  chr3_68281325     HCab    G    T        1      2        2 
   3  chr3_68281325     HPrz    G    T        1      2        2 
   3  chr3_68281325     ZBoe    G    T        0      0        2 
   3  chr3_68281325     ZGre    G    T        0      0        2 
   3  chr3_68281325     ZHar    G    T        0      0        2 
   3  chr3_68281325   Sample    G    T        0      0        2 
   3  chr3_68285289     AAsi    G    C        0      0        2 
   3  chr3_68285289     AKia    G    C        0      0        2 
   3  chr3_68285289     AOna    G    C        0      0        2 
   3  chr3_68285289     ASom    G    C        0      0        2 
   3  chr3_68285289     HCab    G    C        0      0        2 
   3  chr3_68285289     HPrz    G    C        0      0        2 
   3  chr3_68285289     ZBoe    G    C        0      0        2 
   3  chr3_68285289     ZGre    G    C        0      0        2 
   3  chr3_68285289     ZHar    G    C        1      2        2 
   3  chr3_68285289   Sample    G    C        0      0        2 
   3  chr3_68288182     AAsi    G    T        0      0        2 
   3  chr3_68288182     AKia    G    T        0      0        2 
   3  chr3_68288182     AOna    G    T        1      2        2 
   3  chr3_68288182     ASom    G    T        0      0        2 
   3  chr3_68288182     HCab    G    T        0      0        2 
   3  chr3_68288182     HPrz    G    T        0      0        2 
   3  chr3_68288182     ZBoe    G    T        0      0        2 
   3  chr3_68288182     ZGre    G    T        0      0        2 
   3  chr3_68288182     ZHar    G    T        0      0        2 
   3  chr3_68288182   Sample    G    T        0      0        2 
   3  chr3_68292139     AAsi    G    A        0      0        2 
   3  chr3_68292139     AKia    G    A        0      0        2 
   3  chr3_68292139     AOna    G    A        1      2        2 
   3  chr3_68292139     ASom    G    A        0      0        2 
   3  chr3_68292139     HCab    G    A        0      0        2 
   3  chr3_68292139     HPrz    G    A        0      0        2 
   3  chr3_68292139     ZBoe    G    A        0      0        2 
   3  chr3_68292139     ZGre    G    A        0      0        2 
   3  chr3_68292139     ZHar    G    A        0      0        2 
   3  chr3_68292139   Sample    G    A        0      0        2 
   3  chr3_68301532     AAsi    C    G      0.5      1        2 
   3  chr3_68301532     AKia    C    G        0      0        2 
   3  chr3_68301532     AOna    C    G        0      0        2 
   3  chr3_68301532     ASom    C    G        0      0        2 
   3  chr3_68301532     HCab    C    G        0      0        2 
   3  chr3_68301532     HPrz    C    G        0      0        2 
   3  chr3_68301532     ZBoe    C    G        0      0        2 
   3  chr3_68301532     ZGre    C    G        0      0        2 
   3  chr3_68301532     ZHar    C    G        0      0        2 
   3  chr3_68301532   Sample    C    G        0      0        2 
   3  chr3_68301712     AAsi    A    G        0      0        2 
   3  chr3_68301712     AKia    A    G        0      0        2 
   3  chr3_68301712     AOna    A    G        0      0        2 
   3  chr3_68301712     ASom    A    G        0      0        2 
   3  chr3_68301712     HCab    A    G        0      0        2 
   3  chr3_68301712     HPrz    A    G        0      0        2 
   3  chr3_68301712     ZBoe    A    G        0      0        2 
   3  chr3_68301712     ZGre    A    G        0      0        2 
   3  chr3_68301712     ZHar    A    G        1      2        2 
   3  chr3_68301712   Sample    A    G        0      0        2 
   3  chr3_68303639     AAsi    G    A        1      2        2 
   3  chr3_68303639     AKia    G    A        0      0        2 
   3  chr3_68303639     AOna    G    A        0      0        2 
   3  chr3_68303639     ASom    G    A        1      2        2 
   3  chr3_68303639     HCab    G    A        0      0        2 
   3  chr3_68303639     HPrz    G    A        0      0        2 
   3  chr3_68303639     ZBoe    G    A        0      0        2 
   3  chr3_68303639     ZGre    G    A        0      0        2 
   3  chr3_68303639     ZHar    G    A        0      0        2 
   3  chr3_68303639   Sample    G    A        1      2        2 
   3  chr3_68311160     AAsi    T    C        0      0        2 
   3  chr3_68311160     AKia    T    C        0      0        2 
   3  chr3_68311160     AOna    T    C        0      0        2 
   3  chr3_68311160     ASom    T    C        0      0        2 
   3  chr3_68311160     HCab    T    C        0      0        2 
   3  chr3_68311160     HPrz    T    C        1      2        2 
   3  chr3_68311160     ZBoe    T    C        0      0        2 
   3  chr3_68311160     ZGre    T    C        0      0        2 
   3  chr3_68311160     ZHar    T    C        0      0        2 
   3  chr3_68311160   Sample    T    C        0      0        2 
   3  chr3_68324070     AAsi    T    C        0      0        2 
   3  chr3_68324070     AKia    T    C        0      0        2 
   3  chr3_68324070     AOna    T    C        0      0        2 
   3  chr3_68324070     ASom    T    C        0      0        2 
   3  chr3_68324070     HCab    T    C        0      0        2 
   3  chr3_68324070     HPrz    T    C      0.5      1        2 
   3  chr3_68324070     ZBoe    T    C        0      0        2 
   3  chr3_68324070     ZGre    T    C        0      0        2 
   3  chr3_68324070     ZHar    T    C        0      0        2 
   3  chr3_68324070   Sample    T    C        0      0        2 
   3  chr3_68326814     AAsi    A    T        0      0        2 
   3  chr3_68326814     AKia    A    T        0      0        2 
   3  chr3_68326814     AOna    A    T        0      0        2 
   3  chr3_68326814     ASom    A    T        1      2        2 
   3  chr3_68326814     HCab    A    T        0      0        2 
   3  chr3_68326814     HPrz    A    T        0      0        2 
   3  chr3_68326814     ZBoe    A    T        0      0        2 
   3  chr3_68326814     ZGre    A    T        0      0        2 
   3  chr3_68326814     ZHar    A    T        0      0        2 
   3  chr3_68326814   Sample    A    T        0      0        2 
   3  chr3_68337578     AAsi    G    A        0      0        2 
   3  chr3_68337578     AKia    G    A        1      2        2 
   3  chr3_68337578     AOna    G    A        0      0        2 
   3  chr3_68337578     ASom    G    A        0      0        2 
   3  chr3_68337578     HCab    G    A        0      0        2 
   3  chr3_68337578     HPrz    G    A        0      0        2 
   3  chr3_68337578     ZBoe    G    A        0      0        2 
   3  chr3_68337578     ZGre    G    A        0      0        2 
   3  chr3_68337578     ZHar    G    A        0      0        2 
   3  chr3_68337578   Sample    G    A        0      0        2 
   3  chr3_68356602     AAsi    A    G        0      0        2 
   3  chr3_68356602     AKia    A    G        0      0        2 
   3  chr3_68356602     AOna    A    G        0      0        2 
   3  chr3_68356602     ASom    A    G        0      0        2 
   3  chr3_68356602     HCab    A    G        1      2        2 
   3  chr3_68356602     HPrz    A    G        1      2        2 
   3  chr3_68356602     ZBoe    A    G        0      0        2 
   3  chr3_68356602     ZGre    A    G        0      0        2 
   3  chr3_68356602     ZHar    A    G        0      0        2 
   3  chr3_68356602   Sample    A    G        0      0        2 
   3  chr3_68357931     AAsi    A    C      0.5      1        2 
   3  chr3_68357931     AKia    A    C        1      2        2 
   3  chr3_68357931     AOna    A    C        1      2        2 
   3  chr3_68357931     ASom    A    C        1      2        2 
   3  chr3_68357931     HCab    A    C        0      0        2 
   3  chr3_68357931     HPrz    A    C        0      0        2 
   3  chr3_68357931     ZBoe    A    C        0      0        2 
   3  chr3_68357931     ZGre    A    C        0      0        2 
   3  chr3_68357931     ZHar    A    C        0      0        2 
   3  chr3_68357931   Sample    A    C        0      0        2 
   3  chr3_68358219     AAsi    G    T        0      0        2 
   3  chr3_68358219     AKia    G    T        0      0        2 
   3  chr3_68358219     AOna    G    T      0.5      1        2 
   3  chr3_68358219     ASom    G    T        0      0        2 
   3  chr3_68358219     HCab    G    T        0      0        2 
   3  chr3_68358219     HPrz    G    T        0      0        2 
   3  chr3_68358219     ZBoe    G    T        0      0        2 
   3  chr3_68358219     ZGre    G    T        0      0        2 
   3  chr3_68358219     ZHar    G    T        0      0        2 
   3  chr3_68358219   Sample    G    T        0      0        2 
   3  chr3_68361354     AAsi    A    G        0      0        2 
   3  chr3_68361354     AKia    A    G        0      0        2 
   3  chr3_68361354     AOna    A    G        0      0        2 
   3  chr3_68361354     ASom    A    G        0      0        2 
   3  chr3_68361354     HCab    A    G        0      0        2 
   3  chr3_68361354     HPrz    A    G        0      0        2 
   3  chr3_68361354     ZBoe    A    G        0      0        2 
   3  chr3_68361354     ZGre    A    G        0      0        2 
   3  chr3_68361354     ZHar    A    G        1      2        2 
   3  chr3_68361354   Sample    A    G        0      0        2 
   3  chr3_68362128     AAsi    A    G        0      0        2 
   3  chr3_68362128     AKia    A    G        0      0        2 
   3  chr3_68362128     AOna    A    G        0      0        2 
   3  chr3_68362128     ASom    A    G        0      0        2 
   3  chr3_68362128     HCab    A    G        0      0        2 
   3  chr3_68362128     HPrz    A    G        1      2        2 
   3  chr3_68362128     ZBoe    A    G        0      0        2 
   3  chr3_68362128     ZGre    A    G        0      0        2 
   3  chr3_68362128     ZHar    A    G        0      0        2 
   3  chr3_68362128   Sample    A    G        0      0        2 
   3  chr3_68374507     AAsi    A    G        0      0        2 
   3  chr3_68374507     AKia    A    G        0      0        2 
   3  chr3_68374507     AOna    A    G        0      0        2 
   3  chr3_68374507     ASom    A    G        0      0        2 
   3  chr3_68374507     HCab    A    G        0      0        2 
   3  chr3_68374507     HPrz    A    G        0      0        2 
   3  chr3_68374507     ZBoe    A    G        0      0        2 
   3  chr3_68374507     ZGre    A    G        0      0        2 
   3  chr3_68374507     ZHar    A    G        1      2        2 
   3  chr3_68374507   Sample    A    G        0      0        2 
   3  chr3_68393477     AAsi    C    A        0      0        2 
   3  chr3_68393477     AKia    C    A        0      0        2 
   3  chr3_68393477     AOna    C    A        0      0        2 
   3  chr3_68393477     ASom    C    A        0      0        2 
   3  chr3_68393477     HCab    C    A        0      0        2 
   3  chr3_68393477     HPrz    C    A        0      0        2 
   3  chr3_68393477     ZBoe    C    A      0.5      1        2 
   3  chr3_68393477     ZGre    C    A        0      0        2 
   3  chr3_68393477     ZHar    C    A        0      0        2 
   3  chr3_68393477   Sample    C    A        0      0        2 
   3  chr3_68393530     AAsi    T    C        0      0        2 
   3  chr3_68393530     AKia    T    C        0      0        2 
   3  chr3_68393530     AOna    T    C        0      0        2 
   3  chr3_68393530     ASom    T    C        0      0        2 
   3  chr3_68393530     HCab    T    C        0      0        2 
   3  chr3_68393530     HPrz    T    C        0      0        2 
   3  chr3_68393530     ZBoe    T    C      0.5      1        2 
   3  chr3_68393530     ZGre    T    C        0      0        2 
   3  chr3_68393530     ZHar    T    C        0      0        2 
   3  chr3_68393530   Sample    T    C        0      0        2 
   3  chr3_68400971     AAsi    T    A        1      2        2 
   3  chr3_68400971     AKia    T    A        0      0        2 
   3  chr3_68400971     AOna    T    A        0      0        2 
   3  chr3_68400971     ASom    T    A        1      2        2 
   3  chr3_68400971     HCab    T    A        1      2        2 
   3  chr3_68400971     HPrz    T    A        1      2        2 
   3  chr3_68400971     ZBoe    T    A        0      0        2 
   3  chr3_68400971     ZGre    T    A        0      0        2 
   3  chr3_68400971     ZHar    T    A        0      0        2 
   3  chr3_68400971   Sample    T    A        1      2        2 
   3  chr3_68401949     AAsi    T    A        0      0        2 
   3  chr3_68401949     AKia    T    A        1      2        2 
   3  chr3_68401949     AOna    T    A        0      0        2 
   3  chr3_68401949     ASom    T    A        0      0        2 
   3  chr3_68401949     HCab    T    A        0      0        2 
   3  chr3_68401949     HPrz    T    A        0      0        2 
   3  chr3_68401949     ZBoe    T    A        0      0        2 
   3  chr3_68401949     ZGre    T    A        0      0        2 
   3  chr3_68401949     ZHar    T    A        0      0        2 
   3  chr3_68401949   Sample    T    A        0      0        2 
   3  chr3_68408668     AAsi    A    C        0      0        2 
   3  chr3_68408668     AKia    A    C        0      0        2 
   3  chr3_68408668     AOna    A    C        0      0        2 
   3  chr3_68408668     ASom    A    C        0      0        2 
   3  chr3_68408668     HCab    A    C        1      2        2 
   3  chr3_68408668     HPrz    A    C        1      2        2 
   3  chr3_68408668     ZBoe    A    C        0      0        2 
   3  chr3_68408668     ZGre    A    C        0      0        2 
   3  chr3_68408668     ZHar    A    C        0      0        2 
   3  chr3_68408668   Sample    A    C        0      0        2 
   3  chr3_68414305     AAsi    T    C        0      0        2 
   3  chr3_68414305     AKia    T    C        0      0        2 
   3  chr3_68414305     AOna    T    C        0      0        2 
   3  chr3_68414305     ASom    T    C        1      2        2 
   3  chr3_68414305     HCab    T    C        0      0        2 
   3  chr3_68414305     HPrz    T    C        0      0        2 
   3  chr3_68414305     ZBoe    T    C        0      0        2 
   3  chr3_68414305     ZGre    T    C        0      0        2 
   3  chr3_68414305     ZHar    T    C        0      0        2 
   3  chr3_68414305   Sample    T    C        0      0        2 
   3  chr3_68422701     AAsi    A    G        0      0        2 
   3  chr3_68422701     AKia    A    G        0      0        2 
   3  chr3_68422701     AOna    A    G        0      0        2 
   3  chr3_68422701     ASom    A    G        0      0        2 
   3  chr3_68422701     HCab    A    G        1      2        2 
   3  chr3_68422701     HPrz    A    G        1      2        2 
   3  chr3_68422701     ZBoe    A    G        0      0        2 
   3  chr3_68422701     ZGre    A    G        0      0        2 
   3  chr3_68422701     ZHar    A    G        0      0        2 
   3  chr3_68422701   Sample    A    G        0      0        2 
   3  chr3_68422881     AAsi    T    A        0      0        2 
   3  chr3_68422881     AKia    T    A        0      0        2 
   3  chr3_68422881     AOna    T    A        1      2        2 
   3  chr3_68422881     ASom    T    A        0      0        2 
   3  chr3_68422881     HCab    T    A        0      0        2 
   3  chr3_68422881     HPrz    T    A        0      0        2 
   3  chr3_68422881     ZBoe    T    A        0      0        2 
   3  chr3_68422881     ZGre    T    A        0      0        2 
   3  chr3_68422881     ZHar    T    A        0      0        2 
   3  chr3_68422881   Sample    T    A        0      0        2 
   3  chr3_68423362     AAsi    T    C        0      0        2 
   3  chr3_68423362     AKia    T    C        0      0        2 
   3  chr3_68423362     AOna    T    C        1      2        2 
   3  chr3_68423362     ASom    T    C        0      0        2 
   3  chr3_68423362     HCab    T    C        0      0        2 
   3  chr3_68423362     HPrz    T    C        0      0        2 
   3  chr3_68423362     ZBoe    T    C        0      0        2 
   3  chr3_68423362     ZGre    T    C        0      0        2 
   3  chr3_68423362     ZHar    T    C        0      0        2 
   3  chr3_68423362   Sample    T    C        0      0        2 
   3  chr3_68428219     AAsi    T    C        0      0        2 
   3  chr3_68428219     AKia    T    C        0      0        2 
   3  chr3_68428219     AOna    T    C        0      0        2 
   3  chr3_68428219     ASom    T    C        0      0        2 
   3  chr3_68428219     HCab    T    C        1      2        2 
   3  chr3_68428219     HPrz    T    C        1      2        2 
   3  chr3_68428219     ZBoe    T    C        0      0        2 
   3  chr3_68428219     ZGre    T    C        0      0        2 
   3  chr3_68428219     ZHar    T    C        0      0        2 
   3  chr3_68428219   Sample    T    C        0      0        2 
   3  chr3_68439785     AAsi    T    A        0      0        2 
   3  chr3_68439785     AKia    T    A        0      0        2 
   3  chr3_68439785     AOna    T    A        0      0        2 
   3  chr3_68439785     ASom    T    A        0      0        2 
   3  chr3_68439785     HCab    T    A        0      0        2 
   3  chr3_68439785     HPrz    T    A        0      0        2 
   3  chr3_68439785     ZBoe    T    A        0      0        2 
   3  chr3_68439785     ZGre    T    A        1      2        2 
   3  chr3_68439785     ZHar    T    A        0      0        2 
   3  chr3_68439785   Sample    T    A        0      0        2 
   3  chr3_68449051     AAsi    T    A      0.5      1        2 
   3  chr3_68449051     AKia    T    A        0      0        2 
   3  chr3_68449051     AOna    T    A        0      0        2 
   3  chr3_68449051     ASom    T    A        1      2        2 
   3  chr3_68449051     HCab    T    A        0      0        2 
   3  chr3_68449051     HPrz    T    A        0      0        2 
   3  chr3_68449051     ZBoe    T    A        0      0        2 
   3  chr3_68449051     ZGre    T    A        0      0        2 
   3  chr3_68449051     ZHar    T    A        0      0        2 
   3  chr3_68449051   Sample    T    A        1      2        2 
   3  chr3_68452521     AAsi    C    G        0      0        2 
   3  chr3_68452521     AKia    C    G        1      2        2 
   3  chr3_68452521     AOna    C    G      0.5      1        2 
   3  chr3_68452521     ASom    C    G        0      0        2 
   3  chr3_68452521     HCab    C    G        0      0        2 
   3  chr3_68452521     HPrz    C    G        0      0        2 
   3  chr3_68452521     ZBoe    C    G        0      0        2 
   3  chr3_68452521     ZGre    C    G        0      0        2 
   3  chr3_68452521     ZHar    C    G        0      0        2 
   3  chr3_68452521   Sample    C    G        0      0        2 
   3  chr3_68456358     AAsi    T    C        0      0        2 
   3  chr3_68456358     AKia    T    C        0      0        2 
   3  chr3_68456358     AOna    T    C        0      0        2 
   3  chr3_68456358     ASom    T    C        0      0        2 
   3  chr3_68456358     HCab    T    C        0      0        2 
   3  chr3_68456358     HPrz    T    C        0      0        2 
   3  chr3_68456358     ZBoe    T    C        0      0        2 
   3  chr3_68456358     ZGre    T    C        1      2        2 
   3  chr3_68456358     ZHar    T    C        0      0        2 
   3  chr3_68456358   Sample    T    C        0      0        2 
   3  chr3_68466612     AAsi    T    G        0      0        2 
   3  chr3_68466612     AKia    T    G        0      0        2 
   3  chr3_68466612     AOna    T    G        0      0        2 
   3  chr3_68466612     ASom    T    G        0      0        2 
   3  chr3_68466612     HCab    T    G        0      0        2 
   3  chr3_68466612     HPrz    T    G        0      0        2 
   3  chr3_68466612     ZBoe    T    G      0.5      1        2 
   3  chr3_68466612     ZGre    T    G        0      0        2 
   3  chr3_68466612     ZHar    T    G        0      0        2 
   3  chr3_68466612   Sample    T    G        0      0        2 
   3  chr3_68471848     AAsi    A    G        0      0        2 
   3  chr3_68471848     AKia    A    G        0      0        2 
   3  chr3_68471848     AOna    A    G        0      0        2 
   3  chr3_68471848     ASom    A    G        0      0        2 
   3  chr3_68471848     HCab    A    G        0      0        2 
   3  chr3_68471848     HPrz    A    G        0      0        2 
   3  chr3_68471848     ZBoe    A    G      0.5      1        2 
   3  chr3_68471848     ZGre    A    G        0      0        2 
   3  chr3_68471848     ZHar    A    G        0      0        2 
   3  chr3_68471848   Sample    A    G        0      0        2 
   3  chr3_68471852     AAsi    G    A        0      0        2 
   3  chr3_68471852     AKia    G    A        1      2        2 
   3  chr3_68471852     AOna    G    A        1      2        2 
   3  chr3_68471852     ASom    G    A        0      0        2 
   3  chr3_68471852     HCab    G    A        0      0        2 
   3  chr3_68471852     HPrz    G    A        0      0        2 
   3  chr3_68471852     ZBoe    G    A        0      0        2 
   3  chr3_68471852     ZGre    G    A        0      0        2 
   3  chr3_68471852     ZHar    G    A        0      0        2 
   3  chr3_68471852   Sample    G    A        0      0        2 
   3  chr3_68486210     AAsi    C    T        0      0        2 
   3  chr3_68486210     AKia    C    T        0      0        2 
   3  chr3_68486210     AOna    C    T      0.5      1        2 
   3  chr3_68486210     ASom    C    T        1      2        2 
   3  chr3_68486210     HCab    C    T        0      0        2 
   3  chr3_68486210     HPrz    C    T        0      0        2 
   3  chr3_68486210     ZBoe    C    T        0      0        2 
   3  chr3_68486210     ZGre    C    T        0      0        2 
   3  chr3_68486210     ZHar    C    T        0      0        2 
   3  chr3_68486210   Sample    C    T        1      2        2 
   3  chr3_68487220     AAsi    C    T        0      0        2 
   3  chr3_68487220     AKia    C    T        0      0        2 
   3  chr3_68487220     AOna    C    T        0      0        2 
   3  chr3_68487220     ASom    C    T        0      0        2 
   3  chr3_68487220     HCab    C    T        1      2        2 
   3  chr3_68487220     HPrz    C    T        1      2        2 
   3  chr3_68487220     ZBoe    C    T        0      0        2 
   3  chr3_68487220     ZGre    C    T        0      0        2 
   3  chr3_68487220     ZHar    C    T        0      0        2 
   3  chr3_68487220   Sample    C    T        0      0        2 
   3  chr3_68488867     AAsi    C    T        0      0        2 
   3  chr3_68488867     AKia    C    T        0      0        2 
   3  chr3_68488867     AOna    C    T        0      0        2 
   3  chr3_68488867     ASom    C    T        0      0        2 
   3  chr3_68488867     HCab    C    T        0      0        2 
   3  chr3_68488867     HPrz    C    T        0      0        2 
   3  chr3_68488867     ZBoe    C    T        0      0        2 
   3  chr3_68488867     ZGre    C    T        0      0        2 
   3  chr3_68488867     ZHar    C    T        1      2        2 
   3  chr3_68488867   Sample    C    T        0      0        2 
   3  chr3_68491974     AAsi    C    A        0      0        2 
   3  chr3_68491974     AKia    C    A        0      0        2 
   3  chr3_68491974     AOna    C    A        0      0        2 
   3  chr3_68491974     ASom    C    A        0      0        2 
   3  chr3_68491974     HCab    C    A        0      0        2 
   3  chr3_68491974     HPrz    C    A        0      0        2 
   3  chr3_68491974     ZBoe    C    A        1      2        2 
   3  chr3_68491974     ZGre    C    A        0      0        2 
   3  chr3_68491974     ZHar    C    A        0      0        2 
   3  chr3_68491974   Sample    C    A        0      0        2 
   3  chr3_68496952     AAsi    A    G        1      2        2 
   3  chr3_68496952     AKia    A    G        0      0        2 
   3  chr3_68496952     AOna    A    G        0      0        2 
   3  chr3_68496952     ASom    A    G        0      0        2 
   3  chr3_68496952     HCab    A    G        0      0        2 
   3  chr3_68496952     HPrz    A    G        0      0        2 
   3  chr3_68496952     ZBoe    A    G        0      0        2 
   3  chr3_68496952     ZGre    A    G        0      0        2 
   3  chr3_68496952     ZHar    A    G        0      0        2 
   3  chr3_68496952   Sample    A    G        0      0        2 
   3  chr3_68498525     AAsi    C    G        0      0        2 
   3  chr3_68498525     AKia    C    G        0      0        2 
   3  chr3_68498525     AOna    C    G        0      0        2 
   3  chr3_68498525     ASom    C    G        1      2        2 
   3  chr3_68498525     HCab    C    G        0      0        2 
   3  chr3_68498525     HPrz    C    G        0      0        2 
   3  chr3_68498525     ZBoe    C    G        0      0        2 
   3  chr3_68498525     ZGre    C    G        0      0        2 
   3  chr3_68498525     ZHar    C    G        0      0        2 
   3  chr3_68498525   Sample    C    G        0      0        2 
   3  chr3_68501051     AAsi    T    A        1      2        2 
   3  chr3_68501051     AKia    T    A        0      0        2 
   3  chr3_68501051     AOna    T    A        0      0        2 
   3  chr3_68501051     ASom    T    A        1      2        2 
   3  chr3_68501051     HCab    T    A        0      0        2 
   3  chr3_68501051     HPrz    T    A        0      0        2 
   3  chr3_68501051     ZBoe    T    A        0      0        2 
   3  chr3_68501051     ZGre    T    A        0      0        2 
   3  chr3_68501051     ZHar    T    A        0      0        2 
   3  chr3_68501051   Sample    T    A        1      2        2 
   3  chr3_68501626     AAsi    T    C        0      0        2 
   3  chr3_68501626     AKia    T    C        0      0        2 
   3  chr3_68501626     AOna    T    C        0      0        2 
   3  chr3_68501626     ASom    T    C        0      0        2 
   3  chr3_68501626     HCab    T    C        0      0        2 
   3  chr3_68501626     HPrz    T    C      0.5      1        2 
   3  chr3_68501626     ZBoe    T    C        0      0        2 
   3  chr3_68501626     ZGre    T    C        0      0        2 
   3  chr3_68501626     ZHar    T    C        0      0        2 
   3  chr3_68501626   Sample    T    C        0      0        2 
   3  chr3_68503033     AAsi    T    C        0      0        2 
   3  chr3_68503033     AKia    T    C        0      0        2 
   3  chr3_68503033     AOna    T    C        0      0        2 
   3  chr3_68503033     ASom    T    C        0      0        2 
   3  chr3_68503033     HCab    T    C        0      0        2 
   3  chr3_68503033     HPrz    T    C      0.5      1        2 
   3  chr3_68503033     ZBoe    T    C        0      0        2 
   3  chr3_68503033     ZGre    T    C        0      0        2 
   3  chr3_68503033     ZHar    T    C        0      0        2 
   3  chr3_68503033   Sample    T    C        0      0        2 
   3  chr3_68503728     AAsi    T    A        0      0        2 
   3  chr3_68503728     AKia    T    A        0      0        2 
   3  chr3_68503728     AOna    T    A        0      0        2 
   3  chr3_68503728     ASom    T    A        0      0        2 
   3  chr3_68503728     HCab    T    A        1      2        2 
   3  chr3_68503728     HPrz    T    A        1      2        2 
   3  chr3_68503728     ZBoe    T    A        0      0        2 
   3  chr3_68503728     ZGre    T    A        0      0        2 
   3  chr3_68503728     ZHar    T    A        0      0        2 
   3  chr3_68503728   Sample    T    A        0      0        2 
   3  chr3_68505460     AAsi    C    G        0      0        2 
   3  chr3_68505460     AKia    C    G        0      0        2 
   3  chr3_68505460     AOna    C    G        0      0        2 
   3  chr3_68505460     ASom    C    G        0      0        2 
   3  chr3_68505460     HCab    C    G        1      2        2 
   3  chr3_68505460     HPrz    C    G        1      2        2 
   3  chr3_68505460     ZBoe    C    G        0      0        2 
   3  chr3_68505460     ZGre    C    G        0      0        2 
   3  chr3_68505460     ZHar    C    G        0      0        2 
   3  chr3_68505460   Sample    C    G        0      0        2 
   3  chr3_68519799     AAsi    A    G        0      0        2 
   3  chr3_68519799     AKia    A    G        0      0        2 
   3  chr3_68519799     AOna    A    G        0      0        2 
   3  chr3_68519799     ASom    A    G        0      0        2 
   3  chr3_68519799     HCab    A    G        1      2        2 
   3  chr3_68519799     HPrz    A    G        1      2        2 
   3  chr3_68519799     ZBoe    A    G        0      0        2 
   3  chr3_68519799     ZGre    A    G        0      0        2 
   3  chr3_68519799     ZHar    A    G        0      0        2 
   3  chr3_68519799   Sample    A    G        0      0        2 
   3  chr3_68525088     AAsi    G    C        0      0        2 
   3  chr3_68525088     AKia    G    C        0      0        2 
   3  chr3_68525088     AOna    G    C        0      0        2 
   3  chr3_68525088     ASom    G    C        0      0        2 
   3  chr3_68525088     HCab    G    C        0      0        2 
   3  chr3_68525088     HPrz    G    C        0      0        2 
   3  chr3_68525088     ZBoe    G    C        0      0        2 
   3  chr3_68525088     ZGre    G    C        0      0        2 
   3  chr3_68525088     ZHar    G    C        1      2        2 
   3  chr3_68525088   Sample    G    C        0      0        2 
   3  chr3_68529451     AAsi    G    A        0      0        2 
   3  chr3_68529451     AKia    G    A        0      0        2 
   3  chr3_68529451     AOna    G    A        1      2        2 
   3  chr3_68529451     ASom    G    A        0      0        2 
   3  chr3_68529451     HCab    G    A        0      0        2 
   3  chr3_68529451     HPrz    G    A        0      0        2 
   3  chr3_68529451     ZBoe    G    A        0      0        2 
   3  chr3_68529451     ZGre    G    A        0      0        2 
   3  chr3_68529451     ZHar    G    A        0      0        2 
   3  chr3_68529451   Sample    G    A        0      0        2 
   3  chr3_68532632     AAsi    A    T        0      0        2 
   3  chr3_68532632     AKia    A    T        0      0        2 
   3  chr3_68532632     AOna    A    T        0      0        2 
   3  chr3_68532632     ASom    A    T        0      0        2 
   3  chr3_68532632     HCab    A    T        0      0        2 
   3  chr3_68532632     HPrz    A    T        0      0        2 
   3  chr3_68532632     ZBoe    A    T        0      0        2 
   3  chr3_68532632     ZGre    A    T      0.5      1        2 
   3  chr3_68532632     ZHar    A    T        0      0        2 
   3  chr3_68532632   Sample    A    T        0      0        2 
   3  chr3_68534629     AAsi    A    G        0      0        2 
   3  chr3_68534629     AKia    A    G        0      0        2 
   3  chr3_68534629     AOna    A    G        0      0        2 
   3  chr3_68534629     ASom    A    G        0      0        2 
   3  chr3_68534629     HCab    A    G        0      0        2 
   3  chr3_68534629     HPrz    A    G        0      0        2 
   3  chr3_68534629     ZBoe    A    G        0      0        2 
   3  chr3_68534629     ZGre    A    G      0.5      1        2 
   3  chr3_68534629     ZHar    A    G        0      0        2 
   3  chr3_68534629   Sample    A    G        0      0        2 
   3  chr3_68537574     AAsi    T    C        0      0        2 
   3  chr3_68537574     AKia    T    C        0      0        2 
   3  chr3_68537574     AOna    T    C        0      0        2 
   3  chr3_68537574     ASom    T    C        0      0        2 
   3  chr3_68537574     HCab    T    C        0      0        2 
   3  chr3_68537574     HPrz    T    C        0      0        2 
   3  chr3_68537574     ZBoe    T    C      0.5      1        2 
   3  chr3_68537574     ZGre    T    C        0      0        2 
   3  chr3_68537574     ZHar    T    C        0      0        2 
   3  chr3_68537574   Sample    T    C        0      0        2 
   3  chr3_68539049     AAsi    T    C        0      0        2 
   3  chr3_68539049     AKia    T    C        0      0        2 
   3  chr3_68539049     AOna    T    C        0      0        2 
   3  chr3_68539049     ASom    T    C        0      0        2 
   3  chr3_68539049     HCab    T    C        1      2        2 
   3  chr3_68539049     HPrz    T    C        1      2        2 
   3  chr3_68539049     ZBoe    T    C        0      0        2 
   3  chr3_68539049     ZGre    T    C        0      0        2 
   3  chr3_68539049     ZHar    T    C        0      0        2 
   3  chr3_68539049   Sample    T    C        0      0        2 
   3  chr3_68539711     AAsi    T    C        0      0        2 
   3  chr3_68539711     AKia    T    C        0      0        2 
   3  chr3_68539711     AOna    T    C        0      0        2 
   3  chr3_68539711     ASom    T    C        0      0        2 
   3  chr3_68539711     HCab    T    C        1      2        2 
   3  chr3_68539711     HPrz    T    C        1      2        2 
   3  chr3_68539711     ZBoe    T    C        0      0        2 
   3  chr3_68539711     ZGre    T    C        0      0        2 
   3  chr3_68539711     ZHar    T    C        0      0        2 
   3  chr3_68539711   Sample    T    C        0      0        2 
   3  chr3_68554394     AAsi    A    T        0      0        2 
   3  chr3_68554394     AKia    A    T        0      0        2 
   3  chr3_68554394     AOna    A    T        0      0        2 
   3  chr3_68554394     ASom    A    T        0      0        2 
   3  chr3_68554394     HCab    A    T        1      2        2 
   3  chr3_68554394     HPrz    A    T        1      2        2 
   3  chr3_68554394     ZBoe    A    T        0      0        2 
   3  chr3_68554394     ZGre    A    T        0      0        2 
   3  chr3_68554394     ZHar    A    T        0      0        2 
   3  chr3_68554394   Sample    A    T        0      0        2 
   3  chr3_68558188     AAsi    A    G        0      0        2 
   3  chr3_68558188     AKia    A    G        1      2        2 
   3  chr3_68558188     AOna    A    G        1      2        2 
   3  chr3_68558188     ASom    A    G        0      0        2 
   3  chr3_68558188     HCab    A    G        0      0        2 
   3  chr3_68558188     HPrz    A    G        0      0        2 
   3  chr3_68558188     ZBoe    A    G        0      0        2 
   3  chr3_68558188     ZGre    A    G        0      0        2 
   3  chr3_68558188     ZHar    A    G        0      0        2 
   3  chr3_68558188   Sample    A    G        0      0        2 
   3  chr3_68566365     AAsi    G    A        0      0        2 
   3  chr3_68566365     AKia    G    A        0      0        2 
   3  chr3_68566365     AOna    G    A        0      0        2 
   3  chr3_68566365     ASom    G    A        0      0        2 
   3  chr3_68566365     HCab    G    A        0      0        2 
   3  chr3_68566365     HPrz    G    A        0      0        2 
   3  chr3_68566365     ZBoe    G    A        0      0        2 
   3  chr3_68566365     ZGre    G    A        0      0        2 
   3  chr3_68566365     ZHar    G    A        1      2        2 
   3  chr3_68566365   Sample    G    A        0      0        2 
   3  chr3_68568524     AAsi    A    G        0      0        2 
   3  chr3_68568524     AKia    A    G        1      2        2 
   3  chr3_68568524     AOna    A    G        1      2        2 
   3  chr3_68568524     ASom    A    G        0      0        2 
   3  chr3_68568524     HCab    A    G        0      0        2 
   3  chr3_68568524     HPrz    A    G        0      0        2 
   3  chr3_68568524     ZBoe    A    G        0      0        2 
   3  chr3_68568524     ZGre    A    G        0      0        2 
   3  chr3_68568524     ZHar    A    G        0      0        2 
   3  chr3_68568524   Sample    A    G        0      0        2 
   3  chr3_68573326     AAsi    C    T        0      0        2 
   3  chr3_68573326     AKia    C    T        0      0        2 
   3  chr3_68573326     AOna    C    T        0      0        2 
   3  chr3_68573326     ASom    C    T        0      0        2 
   3  chr3_68573326     HCab    C    T        0      0        2 
   3  chr3_68573326     HPrz    C    T        0      0        2 
   3  chr3_68573326     ZBoe    C    T        0      0        2 
   3  chr3_68573326     ZGre    C    T        1      2        2 
   3  chr3_68573326     ZHar    C    T        0      0        2 
   3  chr3_68573326   Sample    C    T        0      0        2 
   3  chr3_68576134     AAsi    A    G        0      0        2 
   3  chr3_68576134     AKia    A    G        1      2        2 
   3  chr3_68576134     AOna    A    G        1      2        2 
   3  chr3_68576134     ASom    A    G        0      0        2 
   3  chr3_68576134     HCab    A    G        0      0        2 
   3  chr3_68576134     HPrz    A    G        0      0        2 
   3  chr3_68576134     ZBoe    A    G        0      0        2 
   3  chr3_68576134     ZGre    A    G        0      0        2 
   3  chr3_68576134     ZHar    A    G        0      0        2 
   3  chr3_68576134   Sample    A    G        0      0        2 
   3  chr3_68577204     AAsi    A    C        0      0        2 
   3  chr3_68577204     AKia    A    C        0      0        2 
   3  chr3_68577204     AOna    A    C        0      0        2 
   3  chr3_68577204     ASom    A    C        0      0        2 
   3  chr3_68577204     HCab    A    C        0      0        2 
   3  chr3_68577204     HPrz    A    C        0      0        2 
   3  chr3_68577204     ZBoe    A    C        0      0        2 
   3  chr3_68577204     ZGre    A    C      0.5      1        2 
   3  chr3_68577204     ZHar    A    C        0      0        2 
   3  chr3_68577204   Sample    A    C        0      0        2 
   3  chr3_68582602     AAsi    A    C        0      0        2 
   3  chr3_68582602     AKia    A    C        1      2        2 
   3  chr3_68582602     AOna    A    C        1      2        2 
   3  chr3_68582602     ASom    A    C        0      0        2 
   3  chr3_68582602     HCab    A    C        0      0        2 
   3  chr3_68582602     HPrz    A    C        0      0        2 
   3  chr3_68582602     ZBoe    A    C        0      0        2 
   3  chr3_68582602     ZGre    A    C        0      0        2 
   3  chr3_68582602     ZHar    A    C        0      0        2 
   3  chr3_68582602   Sample    A    C        0      0        2 
   3  chr3_68584474     AAsi    A    G        0      0        2 
   3  chr3_68584474     AKia    A    G        0      0        2 
   3  chr3_68584474     AOna    A    G        0      0        2 
   3  chr3_68584474     ASom    A    G        0      0        2 
   3  chr3_68584474     HCab    A    G        0      0        2 
   3  chr3_68584474     HPrz    A    G        0      0        2 
   3  chr3_68584474     ZBoe    A    G      0.5      1        2 
   3  chr3_68584474     ZGre    A    G        0      0        2 
   3  chr3_68584474     ZHar    A    G        0      0        2 
   3  chr3_68584474   Sample    A    G        0      0        2 
   3  chr3_68595243     AAsi    T    C        0      0        2 
   3  chr3_68595243     AKia    T    C        0      0        2 
   3  chr3_68595243     AOna    T    C        0      0        2 
   3  chr3_68595243     ASom    T    C        0      0        2 
   3  chr3_68595243     HCab    T    C        0      0        2 
   3  chr3_68595243     HPrz    T    C        0      0        2 
   3  chr3_68595243     ZBoe    T    C      0.5      1        2 
   3  chr3_68595243     ZGre    T    C        0      0        2 
   3  chr3_68595243     ZHar    T    C        0      0        2 
   3  chr3_68595243   Sample    T    C        0      0        2 
   3  chr3_68595616     AAsi    T    C        0      0        2 
   3  chr3_68595616     AKia    T    C        0      0        2 
   3  chr3_68595616     AOna    T    C        1      2        2 
   3  chr3_68595616     ASom    T    C        0      0        2 
   3  chr3_68595616     HCab    T    C        0      0        2 
   3  chr3_68595616     HPrz    T    C        0      0        2 
   3  chr3_68595616     ZBoe    T    C        0      0        2 
   3  chr3_68595616     ZGre    T    C        0      0        2 
   3  chr3_68595616     ZHar    T    C        0      0        2 
   3  chr3_68595616   Sample    T    C        0      0        2 
   3  chr3_68597800     AAsi    A    G        0      0        2 
   3  chr3_68597800     AKia    A    G      0.5      1        2 
   3  chr3_68597800     AOna    A    G        0      0        2 
   3  chr3_68597800     ASom    A    G        0      0        2 
   3  chr3_68597800     HCab    A    G        0      0        2 
   3  chr3_68597800     HPrz    A    G        0      0        2 
   3  chr3_68597800     ZBoe    A    G        0      0        2 
   3  chr3_68597800     ZGre    A    G        0      0        2 
   3  chr3_68597800     ZHar    A    G        0      0        2 
   3  chr3_68597800   Sample    A    G        0      0        2 
   3  chr3_68599368     AAsi    G    A        0      0        2 
   3  chr3_68599368     AKia    G    A        0      0        2 
   3  chr3_68599368     AOna    G    A        0      0        2 
   3  chr3_68599368     ASom    G    A        0      0        2 
   3  chr3_68599368     HCab    G    A      0.5      1        2 
   3  chr3_68599368     HPrz    G    A        0      0        2 
   3  chr3_68599368     ZBoe    G    A        0      0        2 
   3  chr3_68599368     ZGre    G    A        0      0        2 
   3  chr3_68599368     ZHar    G    A        0      0        2 
   3  chr3_68599368   Sample    G    A        0      0        2 
   3  chr3_68599428     AAsi    G    A        0      0        2 
   3  chr3_68599428     AKia    G    A        0      0        2 
   3  chr3_68599428     AOna    G    A        0      0        2 
   3  chr3_68599428     ASom    G    A        0      0        2 
   3  chr3_68599428     HCab    G    A        0      0        2 
   3  chr3_68599428     HPrz    G    A        0      0        2 
   3  chr3_68599428     ZBoe    G    A        0      0        2 
   3  chr3_68599428     ZGre    G    A        1      2        2 
   3  chr3_68599428     ZHar    G    A        0      0        2 
   3  chr3_68599428   Sample    G    A        0      0        2 
   3  chr3_68612973     AAsi    T    C        0      0        2 
   3  chr3_68612973     AKia    T    C        0      0        2 
   3  chr3_68612973     AOna    T    C        0      0        2 
   3  chr3_68612973     ASom    T    C        0      0        2 
   3  chr3_68612973     HCab    T    C        0      0        2 
   3  chr3_68612973     HPrz    T    C        0      0        2 
   3  chr3_68612973     ZBoe    T    C      0.5      1        2 
   3  chr3_68612973     ZGre    T    C        0      0        2 
   3  chr3_68612973     ZHar    T    C        0      0        2 
   3  chr3_68612973   Sample    T    C        0      0        2 
   3  chr3_68626096     AAsi    G    T        0      0        2 
   3  chr3_68626096     AKia    G    T        0      0        2 
   3  chr3_68626096     AOna    G    T        1      2        2 
   3  chr3_68626096     ASom    G    T        0      0        2 
   3  chr3_68626096     HCab    G    T        0      0        2 
   3  chr3_68626096     HPrz    G    T        0      0        2 
   3  chr3_68626096     ZBoe    G    T        0      0        2 
   3  chr3_68626096     ZGre    G    T        0      0        2 
   3  chr3_68626096     ZHar    G    T        0      0        2 
   3  chr3_68626096   Sample    G    T        0      0        2 
   3  chr3_68634995     AAsi    T    C        0      0        2 
   3  chr3_68634995     AKia    T    C        0      0        2 
   3  chr3_68634995     AOna    T    C        0      0        2 
   3  chr3_68634995     ASom    T    C        0      0        2 
   3  chr3_68634995     HCab    T    C        0      0        2 
   3  chr3_68634995     HPrz    T    C        0      0        2 
   3  chr3_68634995     ZBoe    T    C        0      0        2 
   3  chr3_68634995     ZGre    T    C        0      0        2 
   3  chr3_68634995     ZHar    T    C      0.5      1        2 
   3  chr3_68634995   Sample    T    C        0      0        2 
   3  chr3_68638571     AAsi    A    G      0.5      1        2 
   3  chr3_68638571     AKia    A    G        0      0        2 
   3  chr3_68638571     AOna    A    G        0      0        2 
   3  chr3_68638571     ASom    A    G        0      0        2 
   3  chr3_68638571     HCab    A    G        0      0        2 
   3  chr3_68638571     HPrz    A    G        0      0        2 
   3  chr3_68638571     ZBoe    A    G        0      0        2 
   3  chr3_68638571     ZGre    A    G        0      0        2 
   3  chr3_68638571     ZHar    A    G        0      0        2 
   3  chr3_68638571   Sample    A    G        0      0        2 
   3  chr3_68638903     AAsi    A    G        0      0        2 
   3  chr3_68638903     AKia    A    G        0      0        2 
   3  chr3_68638903     AOna    A    G        0      0        2 
   3  chr3_68638903     ASom    A    G        1      2        2 
   3  chr3_68638903     HCab    A    G        0      0        2 
   3  chr3_68638903     HPrz    A    G        0      0        2 
   3  chr3_68638903     ZBoe    A    G        0      0        2 
   3  chr3_68638903     ZGre    A    G        0      0        2 
   3  chr3_68638903     ZHar    A    G        0      0        2 
   3  chr3_68638903   Sample    A    G        0      0        2 
   3  chr3_68653753     AAsi    C    A        0      0        2 
   3  chr3_68653753     AKia    C    A        0      0        2 
   3  chr3_68653753     AOna    C    A        0      0        2 
   3  chr3_68653753     ASom    C    A        0      0        2 
   3  chr3_68653753     HCab    C    A        0      0        2 
   3  chr3_68653753     HPrz    C    A        0      0        2 
   3  chr3_68653753     ZBoe    C    A      0.5      1        2 
   3  chr3_68653753     ZGre    C    A        0      0        2 
   3  chr3_68653753     ZHar    C    A        0      0        2 
   3  chr3_68653753   Sample    C    A        0      0        2 
   3  chr3_68655608     AAsi    A    C        0      0        2 
   3  chr3_68655608     AKia    A    C        0      0        2 
   3  chr3_68655608     AOna    A    C        0      0        2 
   3  chr3_68655608     ASom    A    C        0      0        2 
   3  chr3_68655608     HCab    A    C      0.5      1        2 
   3  chr3_68655608     HPrz    A    C        0      0        2 
   3  chr3_68655608     ZBoe    A    C        0      0        2 
   3  chr3_68655608     ZGre    A    C        0      0        2 
   3  chr3_68655608     ZHar    A    C        0      0        2 
   3  chr3_68655608   Sample    A    C        0      0        2 
   3  chr3_68656690     AAsi    A    C        0      0        2 
   3  chr3_68656690     AKia    A    C        0      0        2 
   3  chr3_68656690     AOna    A    C        0      0        2 
   3  chr3_68656690     ASom    A    C        0      0        2 
   3  chr3_68656690     HCab    A    C        0      0        2 
   3  chr3_68656690     HPrz    A    C        0      0        2 
   3  chr3_68656690     ZBoe    A    C      0.5      1        2 
   3  chr3_68656690     ZGre    A    C        0      0        2 
   3  chr3_68656690     ZHar    A    C        0      0        2 
   3  chr3_68656690   Sample    A    C        0      0        2 
   3  chr3_68660170     AAsi    T    C        0      0        2 
   3  chr3_68660170     AKia    T    C        1      2        2 
   3  chr3_68660170     AOna    T    C        0      0        2 
   3  chr3_68660170     ASom    T    C        0      0        2 
   3  chr3_68660170     HCab    T    C        0      0        2 
   3  chr3_68660170     HPrz    T    C        0      0        2 
   3  chr3_68660170     ZBoe    T    C        0      0        2 
   3  chr3_68660170     ZGre    T    C        0      0        2 
   3  chr3_68660170     ZHar    T    C        0      0        2 
   3  chr3_68660170   Sample    T    C        0      0        2 
   3  chr3_68667168     AAsi    T    G        0      0        2 
   3  chr3_68667168     AKia    T    G        0      0        2 
   3  chr3_68667168     AOna    T    G        0      0        2 
   3  chr3_68667168     ASom    T    G        0      0        2 
   3  chr3_68667168     HCab    T    G        0      0        2 
   3  chr3_68667168     HPrz    T    G        0      0        2 
   3  chr3_68667168     ZBoe    T    G      0.5      1        2 
   3  chr3_68667168     ZGre    T    G        0      0        2 
   3  chr3_68667168     ZHar    T    G        0      0        2 
   3  chr3_68667168   Sample    T    G        0      0        2 
   3  chr3_68668901     AAsi    C    G        0      0        2 
   3  chr3_68668901     AKia    C    G        0      0        2 
   3  chr3_68668901     AOna    C    G        0      0        2 
   3  chr3_68668901     ASom    C    G        0      0        2 
   3  chr3_68668901     HCab    C    G        0      0        2 
   3  chr3_68668901     HPrz    C    G        0      0        2 
   3  chr3_68668901     ZBoe    C    G      0.5      1        2 
   3  chr3_68668901     ZGre    C    G        0      0        2 
   3  chr3_68668901     ZHar    C    G        1      2        2 
   3  chr3_68668901   Sample    C    G        0      0        2 
   3  chr3_68694009     AAsi    G    C        0      0        2 
   3  chr3_68694009     AKia    G    C        0      0        2 
   3  chr3_68694009     AOna    G    C      0.5      1        2 
   3  chr3_68694009     ASom    G    C        0      0        2 
   3  chr3_68694009     HCab    G    C        0      0        2 
   3  chr3_68694009     HPrz    G    C        0      0        2 
   3  chr3_68694009     ZBoe    G    C        0      0        2 
   3  chr3_68694009     ZGre    G    C        0      0        2 
   3  chr3_68694009     ZHar    G    C        0      0        2 
   3  chr3_68694009   Sample    G    C        0      0        2 
   3  chr3_68697642     AAsi    G    T        0      0        2 
   3  chr3_68697642     AKia    G    T        0      0        2 
   3  chr3_68697642     AOna    G    T        0      0        2 
   3  chr3_68697642     ASom    G    T        0      0        2 
   3  chr3_68697642     HCab    G    T        0      0        2 
   3  chr3_68697642     HPrz    G    T      0.5      1        2 
   3  chr3_68697642     ZBoe    G    T        0      0        2 
   3  chr3_68697642     ZGre    G    T        0      0        2 
   3  chr3_68697642     ZHar    G    T        0      0        2 
   3  chr3_68697642   Sample    G    T        0      0        2 
   3  chr3_68698385     AAsi    A    G        0      0        2 
   3  chr3_68698385     AKia    A    G        0      0        2 
   3  chr3_68698385     AOna    A    G        0      0        2 
   3  chr3_68698385     ASom    A    G        0      0        2 
   3  chr3_68698385     HCab    A    G        0      0        2 
   3  chr3_68698385     HPrz    A    G        0      0        2 
   3  chr3_68698385     ZBoe    A    G        0      0        2 
   3  chr3_68698385     ZGre    A    G        0      0        2 
   3  chr3_68698385     ZHar    A    G      0.5      1        2 
   3  chr3_68698385   Sample    A    G        0      0        2 
   3  chr3_68698726     AAsi    A    G        0      0        2 
   3  chr3_68698726     AKia    A    G      0.5      1        2 
   3  chr3_68698726     AOna    A    G        0      0        2 
   3  chr3_68698726     ASom    A    G        0      0        2 
   3  chr3_68698726     HCab    A    G        0      0        2 
   3  chr3_68698726     HPrz    A    G        0      0        2 
   3  chr3_68698726     ZBoe    A    G        0      0        2 
   3  chr3_68698726     ZGre    A    G        0      0        2 
   3  chr3_68698726     ZHar    A    G        0      0        2 
   3  chr3_68698726   Sample    A    G        0      0        2 
   3  chr3_68700761     AAsi    G    A        0      0        2 
   3  chr3_68700761     AKia    G    A        0      0        2 
   3  chr3_68700761     AOna    G    A        0      0        2 
   3  chr3_68700761     ASom    G    A        0      0        2 
   3  chr3_68700761     HCab    G    A        0      0        2 
   3  chr3_68700761     HPrz    G    A      0.5      1        2 
   3  chr3_68700761     ZBoe    G    A        0      0        2 
   3  chr3_68700761     ZGre    G    A        0      0        2 
   3  chr3_68700761     ZHar    G    A        0      0        2 
   3  chr3_68700761   Sample    G    A        0      0        2 
   3  chr3_68714981     AAsi    A    G        0      0        2 
   3  chr3_68714981     AKia    A    G        0      0        2 
   3  chr3_68714981     AOna    A    G      0.5      1        2 
   3  chr3_68714981     ASom    A    G        0      0        2 
   3  chr3_68714981     HCab    A    G        0      0        2 
   3  chr3_68714981     HPrz    A    G        0      0        2 
   3  chr3_68714981     ZBoe    A    G        0      0        2 
   3  chr3_68714981     ZGre    A    G        0      0        2 
   3  chr3_68714981     ZHar    A    G        0      0        2 
   3  chr3_68714981   Sample    A    G        0      0        2 
   3  chr3_68722644     AAsi    C    A        0      0        2 
   3  chr3_68722644     AKia    C    A        0      0        2 
   3  chr3_68722644     AOna    C    A        0      0        2 
   3  chr3_68722644     ASom    C    A        0      0        2 
   3  chr3_68722644     HCab    C    A      0.5      1        2 
   3  chr3_68722644     HPrz    C    A        0      0        2 
   3  chr3_68722644     ZBoe    C    A        0      0        2 
   3  chr3_68722644     ZGre    C    A        0      0        2 
   3  chr3_68722644     ZHar    C    A        0      0        2 
   3  chr3_68722644   Sample    C    A        0      0        2 
   3  chr3_68729458     AAsi    G    T        0      0        2 
   3  chr3_68729458     AKia    G    T        0      0        2 
   3  chr3_68729458     AOna    G    T        0      0        2 
   3  chr3_68729458     ASom    G    T        0      0        2 
   3  chr3_68729458     HCab    G    T        0      0        2 
   3  chr3_68729458     HPrz    G    T      0.5      1        2 
   3  chr3_68729458     ZBoe    G    T        0      0        2 
   3  chr3_68729458     ZGre    G    T        0      0        2 
   3  chr3_68729458     ZHar    G    T        0      0        2 
   3  chr3_68729458   Sample    G    T        0      0        2 
   3  chr3_68732866     AAsi    T    C        0      0        2 
   3  chr3_68732866     AKia    T    C        0      0        2 
   3  chr3_68732866     AOna    T    C        0      0        2 
   3  chr3_68732866     ASom    T    C        0      0        2 
   3  chr3_68732866     HCab    T    C        0      0        2 
   3  chr3_68732866     HPrz    T    C        0      0        2 
   3  chr3_68732866     ZBoe    T    C        0      0        2 
   3  chr3_68732866     ZGre    T    C      0.5      1        2 
   3  chr3_68732866     ZHar    T    C        0      0        2 
   3  chr3_68732866   Sample    T    C        0      0        2 
   3  chr3_68736937     AAsi    A    G        0      0        2 
   3  chr3_68736937     AKia    A    G        0      0        2 
   3  chr3_68736937     AOna    A    G        0      0        2 
   3  chr3_68736937     ASom    A    G        0      0        2 
   3  chr3_68736937     HCab    A    G        0      0        2 
   3  chr3_68736937     HPrz    A    G      0.5      1        2 
   3  chr3_68736937     ZBoe    A    G        0      0        2 
   3  chr3_68736937     ZGre    A    G        0      0        2 
   3  chr3_68736937     ZHar    A    G        0      0        2 
   3  chr3_68736937   Sample    A    G        0      0        2 
   3  chr3_68738327     AAsi    C    T        0      0        2 
   3  chr3_68738327     AKia    C    T        0      0        2 
   3  chr3_68738327     AOna    C    T        0      0        2 
   3  chr3_68738327     ASom    C    T        0      0        2 
   3  chr3_68738327     HCab    C    T        0      0        2 
   3  chr3_68738327     HPrz    C    T        0      0        2 
   3  chr3_68738327     ZBoe    C    T      0.5      1        2 
   3  chr3_68738327     ZGre    C    T        0      0        2 
   3  chr3_68738327     ZHar    C    T        0      0        2 
   3  chr3_68738327   Sample    C    T        0      0        2 
   3  chr3_68740889     AAsi    T    C        0      0        2 
   3  chr3_68740889     AKia    T    C        0      0        2 
   3  chr3_68740889     AOna    T    C        0      0        2 
   3  chr3_68740889     ASom    T    C        0      0        2 
   3  chr3_68740889     HCab    T    C        0      0        2 
   3  chr3_68740889     HPrz    T    C        0      0        2 
   3  chr3_68740889     ZBoe    T    C        1      2        2 
   3  chr3_68740889     ZGre    T    C        1      2        2 
   3  chr3_68740889     ZHar    T    C        0      0        2 
   3  chr3_68740889   Sample    T    C        0      0        2 
   3  chr3_68746813     AAsi    C    G        0      0        2 
   3  chr3_68746813     AKia    C    G        0      0        2 
   3  chr3_68746813     AOna    C    G      0.5      1        2 
   3  chr3_68746813     ASom    C    G        0      0        2 
   3  chr3_68746813     HCab    C    G        0      0        2 
   3  chr3_68746813     HPrz    C    G        0      0        2 
   3  chr3_68746813     ZBoe    C    G        0      0        2 
   3  chr3_68746813     ZGre    C    G        0      0        2 
   3  chr3_68746813     ZHar    C    G        0      0        2 
   3  chr3_68746813   Sample    C    G        0      0        2 
   3  chr3_68749672     AAsi    A    G        0      0        2 
   3  chr3_68749672     AKia    A    G        0      0        2 
   3  chr3_68749672     AOna    A    G        0      0        2 
   3  chr3_68749672     ASom    A    G        0      0        2 
   3  chr3_68749672     HCab    A    G        0      0        2 
   3  chr3_68749672     HPrz    A    G        0      0        2 
   3  chr3_68749672     ZBoe    A    G        0      0        2 
   3  chr3_68749672     ZGre    A    G        1      2        2 
   3  chr3_68749672     ZHar    A    G        0      0        2 
   3  chr3_68749672   Sample    A    G        0      0        2 
   3  chr3_68759699     AAsi    A    G        0      0        2 
   3  chr3_68759699     AKia    A    G        0      0        2 
   3  chr3_68759699     AOna    A    G        0      0        2 
   3  chr3_68759699     ASom    A    G        0      0        2 
   3  chr3_68759699     HCab    A    G        1      2        2 
   3  chr3_68759699     HPrz    A    G        1      2        2 
   3  chr3_68759699     ZBoe    A    G        0      0        2 
   3  chr3_68759699     ZGre    A    G        0      0        2 
   3  chr3_68759699     ZHar    A    G        0      0        2 
   3  chr3_68759699   Sample    A    G        0      0        2 
   3  chr3_68769113     AAsi    T    C      0.5      1        2 
   3  chr3_68769113     AKia    T    C        0      0        2 
   3  chr3_68769113     AOna    T    C        0      0        2 
   3  chr3_68769113     ASom    T    C        0      0        2 
   3  chr3_68769113     HCab    T    C        0      0        2 
   3  chr3_68769113     HPrz    T    C        0      0        2 
   3  chr3_68769113     ZBoe    T    C        0      0        2 
   3  chr3_68769113     ZGre    T    C        0      0        2 
   3  chr3_68769113     ZHar    T    C        0      0        2 
   3  chr3_68769113   Sample    T    C        0      0        2 
   3  chr3_68780211     AAsi    G    A        1      2        2 
   3  chr3_68780211     AKia    G    A        0      0        2 
   3  chr3_68780211     AOna    G    A        0      0        2 
   3  chr3_68780211     ASom    G    A        1      2        2 
   3  chr3_68780211     HCab    G    A        0      0        2 
   3  chr3_68780211     HPrz    G    A        0      0        2 
   3  chr3_68780211     ZBoe    G    A        0      0        2 
   3  chr3_68780211     ZGre    G    A        0      0        2 
   3  chr3_68780211     ZHar    G    A        0      0        2 
   3  chr3_68780211   Sample    G    A        1      2        2 
   3  chr3_68802968     AAsi    T    C        0      0        2 
   3  chr3_68802968     AKia    T    C        0      0        2 
   3  chr3_68802968     AOna    T    C        0      0        2 
   3  chr3_68802968     ASom    T    C        0      0        2 
   3  chr3_68802968     HCab    T    C        1      2        2 
   3  chr3_68802968     HPrz    T    C        0      0        2 
   3  chr3_68802968     ZBoe    T    C        0      0        2 
   3  chr3_68802968     ZGre    T    C        0      0        2 
   3  chr3_68802968     ZHar    T    C        0      0        2 
   3  chr3_68802968   Sample    T    C        0      0        2 
   3  chr3_68809094     AAsi    G    T      0.5      1        2 
   3  chr3_68809094     AKia    G    T        0      0        2 
   3  chr3_68809094     AOna    G    T        0      0        2 
   3  chr3_68809094     ASom    G    T        0      0        2 
   3  chr3_68809094     HCab    G    T        0      0        2 
   3  chr3_68809094     HPrz    G    T        0      0        2 
   3  chr3_68809094     ZBoe    G    T        0      0        2 
   3  chr3_68809094     ZGre    G    T        0      0        2 
   3  chr3_68809094     ZHar    G    T        0      0        2 
   3  chr3_68809094   Sample    G    T        0      0        2 
   3  chr3_68816928     AAsi    T    G        0      0        2 
   3  chr3_68816928     AKia    T    G        0      0        2 
   3  chr3_68816928     AOna    T    G        0      0        2 
   3  chr3_68816928     ASom    T    G        0      0        2 
   3  chr3_68816928     HCab    T    G        0      0        2 
   3  chr3_68816928     HPrz    T    G        0      0        2 
   3  chr3_68816928     ZBoe    T    G        0      0        2 
   3  chr3_68816928     ZGre    T    G        1      2        2 
   3  chr3_68816928     ZHar    T    G        0      0        2 
   3  chr3_68816928   Sample    T    G        0      0        2 
   3  chr3_68817281     AAsi    C    G        0      0        2 
   3  chr3_68817281     AKia    C    G        0      0        2 
   3  chr3_68817281     AOna    C    G        0      0        2 
   3  chr3_68817281     ASom    C    G        0      0        2 
   3  chr3_68817281     HCab    C    G        0      0        2 
   3  chr3_68817281     HPrz    C    G        0      0        2 
   3  chr3_68817281     ZBoe    C    G        0      0        2 
   3  chr3_68817281     ZGre    C    G        1      2        2 
   3  chr3_68817281     ZHar    C    G        0      0        2 
   3  chr3_68817281   Sample    C    G        0      0        2 
   3  chr3_68826601     AAsi    A    C        0      0        2 
   3  chr3_68826601     AKia    A    C        0      0        2 
   3  chr3_68826601     AOna    A    C        0      0        2 
   3  chr3_68826601     ASom    A    C        0      0        2 
   3  chr3_68826601     HCab    A    C      0.5      1        2 
   3  chr3_68826601     HPrz    A    C        1      2        2 
   3  chr3_68826601     ZBoe    A    C        0      0        2 
   3  chr3_68826601     ZGre    A    C        0      0        2 
   3  chr3_68826601     ZHar    A    C        0      0        2 
   3  chr3_68826601   Sample    A    C        0      0        2 
   3  chr3_68836874     AAsi    G    A        0      0        2 
   3  chr3_68836874     AKia    G    A        0      0        2 
   3  chr3_68836874     AOna    G    A        0      0        2 
   3  chr3_68836874     ASom    G    A        0      0        2 
   3  chr3_68836874     HCab    G    A      0.5      1        2 
   3  chr3_68836874     HPrz    G    A        0      0        2 
   3  chr3_68836874     ZBoe    G    A        0      0        2 
   3  chr3_68836874     ZGre    G    A        0      0        2 
   3  chr3_68836874     ZHar    G    A        0      0        2 
   3  chr3_68836874   Sample    G    A        0      0        2 
   3  chr3_68840199     AAsi    T    C        0      0        2 
   3  chr3_68840199     AKia    T    C        0      0        2 
   3  chr3_68840199     AOna    T    C        0      0        2 
   3  chr3_68840199     ASom    T    C        0      0        2 
   3  chr3_68840199     HCab    T    C        1      2        2 
   3  chr3_68840199     HPrz    T    C        1      2        2 
   3  chr3_68840199     ZBoe    T    C        0      0        2 
   3  chr3_68840199     ZGre    T    C        0      0        2 
   3  chr3_68840199     ZHar    T    C        0      0        2 
   3  chr3_68840199   Sample    T    C        0      0        2 
   3  chr3_68849283     AAsi    A    G        0      0        2 
   3  chr3_68849283     AKia    A    G        0      0        2 
   3  chr3_68849283     AOna    A    G        0      0        2 
   3  chr3_68849283     ASom    A    G        0      0        2 
   3  chr3_68849283     HCab    A    G        0      0        2 
   3  chr3_68849283     HPrz    A    G        0      0        2 
   3  chr3_68849283     ZBoe    A    G        0      0        2 
   3  chr3_68849283     ZGre    A    G        0      0        2 
   3  chr3_68849283     ZHar    A    G      0.5      1        2 
   3  chr3_68849283   Sample    A    G        0      0        2 
   3  chr3_68853615     AAsi    C    A        0      0        2 
   3  chr3_68853615     AKia    C    A        0      0        2 
   3  chr3_68853615     AOna    C    A        0      0        2 
   3  chr3_68853615     ASom    C    A        0      0        2 
   3  chr3_68853615     HCab    C    A        1      2        2 
   3  chr3_68853615     HPrz    C    A        1      2        2 
   3  chr3_68853615     ZBoe    C    A        0      0        2 
   3  chr3_68853615     ZGre    C    A        0      0        2 
   3  chr3_68853615     ZHar    C    A        0      0        2 
   3  chr3_68853615   Sample    C    A        0      0        2 
   3  chr3_68858532     AAsi    C    T        0      0        2 
   3  chr3_68858532     AKia    C    T        0      0        2 
   3  chr3_68858532     AOna    C    T        0      0        2 
   3  chr3_68858532     ASom    C    T        0      0        2 
   3  chr3_68858532     HCab    C    T        1      2        2 
   3  chr3_68858532     HPrz    C    T        1      2        2 
   3  chr3_68858532     ZBoe    C    T        0      0        2 
   3  chr3_68858532     ZGre    C    T        0      0        2 
   3  chr3_68858532     ZHar    C    T        0      0        2 
   3  chr3_68858532   Sample    C    T        0      0        2 
   3  chr3_68874798     AAsi    C    G        0      0        2 
   3  chr3_68874798     AKia    C    G        0      0        2 
   3  chr3_68874798     AOna    C    G        0      0        2 
   3  chr3_68874798     ASom    C    G        0      0        2 
   3  chr3_68874798     HCab    C    G        0      0        2 
   3  chr3_68874798     HPrz    C    G        0      0        2 
   3  chr3_68874798     ZBoe    C    G      0.5      1        2 
   3  chr3_68874798     ZGre    C    G        0      0        2 
   3  chr3_68874798     ZHar    C    G        0      0        2 
   3  chr3_68874798   Sample    C    G        0      0        2 
   3  chr3_68888337     AAsi    G    T        0      0        2 
   3  chr3_68888337     AKia    G    T        0      0        2 
   3  chr3_68888337     AOna    G    T        0      0        2 
   3  chr3_68888337     ASom    G    T        1      2        2 
   3  chr3_68888337     HCab    G    T        0      0        2 
   3  chr3_68888337     HPrz    G    T        0      0        2 
   3  chr3_68888337     ZBoe    G    T        0      0        2 
   3  chr3_68888337     ZGre    G    T        0      0        2 
   3  chr3_68888337     ZHar    G    T        0      0        2 
   3  chr3_68888337   Sample    G    T        0      0        2 
   3  chr3_68889137     AAsi    A    G        0      0        2 
   3  chr3_68889137     AKia    A    G      0.5      1        2 
   3  chr3_68889137     AOna    A    G        0      0        2 
   3  chr3_68889137     ASom    A    G        0      0        2 
   3  chr3_68889137     HCab    A    G        0      0        2 
   3  chr3_68889137     HPrz    A    G        0      0        2 
   3  chr3_68889137     ZBoe    A    G        0      0        2 
   3  chr3_68889137     ZGre    A    G        0      0        2 
   3  chr3_68889137     ZHar    A    G        0      0        2 
   3  chr3_68889137   Sample    A    G        0      0        2 
   3  chr3_68907879     AAsi    G    T        0      0        2 
   3  chr3_68907879     AKia    G    T        0      0        2 
   3  chr3_68907879     AOna    G    T        0      0        2 
   3  chr3_68907879     ASom    G    T        0      0        2 
   3  chr3_68907879     HCab    G    T        0      0        2 
   3  chr3_68907879     HPrz    G    T        0      0        2 
   3  chr3_68907879     ZBoe    G    T      0.5      1        2 
   3  chr3_68907879     ZGre    G    T        0      0        2 
   3  chr3_68907879     ZHar    G    T        0      0        2 
   3  chr3_68907879   Sample    G    T        0      0        2 
   3  chr3_68914243     AAsi    G    A        0      0        2 
   3  chr3_68914243     AKia    G    A        0      0        2 
   3  chr3_68914243     AOna    G    A        0      0        2 
   3  chr3_68914243     ASom    G    A        0      0        2 
   3  chr3_68914243     HCab    G    A      0.5      1        2 
   3  chr3_68914243     HPrz    G    A        0      0        2 
   3  chr3_68914243     ZBoe    G    A        0      0        2 
   3  chr3_68914243     ZGre    G    A        0      0        2 
   3  chr3_68914243     ZHar    G    A        0      0        2 
   3  chr3_68914243   Sample    G    A        0      0        2 
   3  chr3_68920215     AAsi    G    A        0      0        2 
   3  chr3_68920215     AKia    G    A        0      0        2 
   3  chr3_68920215     AOna    G    A        0      0        2 
   3  chr3_68920215     ASom    G    A        0      0        2 
   3  chr3_68920215     HCab    G    A        1      2        2 
   3  chr3_68920215     HPrz    G    A        1      2        2 
   3  chr3_68920215     ZBoe    G    A        0      0        2 
   3  chr3_68920215     ZGre    G    A        0      0        2 
   3  chr3_68920215     ZHar    G    A        0      0        2 
   3  chr3_68920215   Sample    G    A        0      0        2 
   3  chr3_68934875     AAsi    T    C        0      0        2 
   3  chr3_68934875     AKia    T    C        0      0        2 
   3  chr3_68934875     AOna    T    C        0      0        2 
   3  chr3_68934875     ASom    T    C        0      0        2 
   3  chr3_68934875     HCab    T    C        1      2        2 
   3  chr3_68934875     HPrz    T    C        1      2        2 
   3  chr3_68934875     ZBoe    T    C        0      0        2 
   3  chr3_68934875     ZGre    T    C        0      0        2 
   3  chr3_68934875     ZHar    T    C        0      0        2 
   3  chr3_68934875   Sample    T    C        0      0        2 
   3  chr3_68937448     AAsi    C    A        0      0        2 
   3  chr3_68937448     AKia    C    A        0      0        2 
   3  chr3_68937448     AOna    C    A        0      0        2 
   3  chr3_68937448     ASom    C    A        0      0        2 
   3  chr3_68937448     HCab    C    A        0      0        2 
   3  chr3_68937448     HPrz    C    A        0      0        2 
   3  chr3_68937448     ZBoe    C    A        0      0        2 
   3  chr3_68937448     ZGre    C    A        1      2        2 
   3  chr3_68937448     ZHar    C    A        0      0        2 
   3  chr3_68937448   Sample    C    A        0      0        2 
   3  chr3_68941249     AAsi    T    C        0      0        2 
   3  chr3_68941249     AKia    T    C        0      0        2 
   3  chr3_68941249     AOna    T    C        0      0        2 
   3  chr3_68941249     ASom    T    C        0      0        2 
   3  chr3_68941249     HCab    T    C        0      0        2 
   3  chr3_68941249     HPrz    T    C        0      0        2 
   3  chr3_68941249     ZBoe    T    C        0      0        2 
   3  chr3_68941249     ZGre    T    C        0      0        2 
   3  chr3_68941249     ZHar    T    C      0.5      1        2 
   3  chr3_68941249   Sample    T    C        0      0        2 
   3  chr3_68950280     AAsi    G    A        0      0        2 
   3  chr3_68950280     AKia    G    A        0      0        2 
   3  chr3_68950280     AOna    G    A        0      0        2 
   3  chr3_68950280     ASom    G    A        0      0        2 
   3  chr3_68950280     HCab    G    A        1      2        2 
   3  chr3_68950280     HPrz    G    A        1      2        2 
   3  chr3_68950280     ZBoe    G    A        0      0        2 
   3  chr3_68950280     ZGre    G    A        0      0        2 
   3  chr3_68950280     ZHar    G    A        0      0        2 
   3  chr3_68950280   Sample    G    A        0      0        2 
   3  chr3_68953494     AAsi    G    A        0      0        2 
   3  chr3_68953494     AKia    G    A        0      0        2 
   3  chr3_68953494     AOna    G    A        0      0        2 
   3  chr3_68953494     ASom    G    A        0      0        2 
   3  chr3_68953494     HCab    G    A        0      0        2 
   3  chr3_68953494     HPrz    G    A      0.5      1        2 
   3  chr3_68953494     ZBoe    G    A        0      0        2 
   3  chr3_68953494     ZGre    G    A        0      0        2 
   3  chr3_68953494     ZHar    G    A        0      0        2 
   3  chr3_68953494   Sample    G    A        0      0        2 
   3  chr3_68967627     AAsi    A    G        0      0        2 
   3  chr3_68967627     AKia    A    G        0      0        2 
   3  chr3_68967627     AOna    A    G        0      0        2 
   3  chr3_68967627     ASom    A    G        0      0        2 
   3  chr3_68967627     HCab    A    G        1      2        2 
   3  chr3_68967627     HPrz    A    G        1      2        2 
   3  chr3_68967627     ZBoe    A    G        0      0        2 
   3  chr3_68967627     ZGre    A    G        0      0        2 
   3  chr3_68967627     ZHar    A    G        0      0        2 
   3  chr3_68967627   Sample    A    G        0      0        2 
   3  chr3_68984185     AAsi    G    A        0      0        2 
   3  chr3_68984185     AKia    G    A        0      0        2 
   3  chr3_68984185     AOna    G    A        0      0        2 
   3  chr3_68984185     ASom    G    A        0      0        2 
   3  chr3_68984185     HCab    G    A        0      0        2 
   3  chr3_68984185     HPrz    G    A        0      0        2 
   3  chr3_68984185     ZBoe    G    A        0      0        2 
   3  chr3_68984185     ZGre    G    A        1      2        2 
   3  chr3_68984185     ZHar    G    A        0      0        2 
   3  chr3_68984185   Sample    G    A        0      0        2 
   3  chr3_68991081     AAsi    A    G        0      0        2 
   3  chr3_68991081     AKia    A    G        0      0        2 
   3  chr3_68991081     AOna    A    G        0      0        2 
   3  chr3_68991081     ASom    A    G        0      0        2 
   3  chr3_68991081     HCab    A    G        0      0        2 
   3  chr3_68991081     HPrz    A    G        0      0        2 
   3  chr3_68991081     ZBoe    A    G        0      0        2 
   3  chr3_68991081     ZGre    A    G        0      0        2 
   3  chr3_68991081     ZHar    A    G      0.5      1        2 
   3  chr3_68991081   Sample    A    G        0      0        2 
   3  chr3_68996105     AAsi    C    G        0      0        2 
   3  chr3_68996105     AKia    C    G        1      2        2 
   3  chr3_68996105     AOna    C    G        0      0        2 
   3  chr3_68996105     ASom    C    G        0      0        2 
   3  chr3_68996105     HCab    C    G        0      0        2 
   3  chr3_68996105     HPrz    C    G        0      0        2 
   3  chr3_68996105     ZBoe    C    G        0      0        2 
   3  chr3_68996105     ZGre    C    G        0      0        2 
   3  chr3_68996105     ZHar    C    G        0      0        2 
   3  chr3_68996105   Sample    C    G        0      0        2 
   3  chr3_68999998     AAsi    C    T        0      0        2 
   3  chr3_68999998     AKia    C    T        0      0        2 
   3  chr3_68999998     AOna    C    T        0      0        2 
   3  chr3_68999998     ASom    C    T        0      0        2 
   3  chr3_68999998     HCab    C    T        1      2        2 
   3  chr3_68999998     HPrz    C    T        1      2        2 
   3  chr3_68999998     ZBoe    C    T        0      0        2 
   3  chr3_68999998     ZGre    C    T        0      0        2 
   3  chr3_68999998     ZHar    C    T        0      0        2 
   3  chr3_68999998   Sample    C    T        0      0        2 
   3  chr3_69001820     AAsi    T    C        0      0        2 
   3  chr3_69001820     AKia    T    C        0      0        2 
   3  chr3_69001820     AOna    T    C        0      0        2 
   3  chr3_69001820     ASom    T    C        0      0        2 
   3  chr3_69001820     HCab    T    C        1      2        2 
   3  chr3_69001820     HPrz    T    C        1      2        2 
   3  chr3_69001820     ZBoe    T    C        0      0        2 
   3  chr3_69001820     ZGre    T    C        0      0        2 
   3  chr3_69001820     ZHar    T    C        0      0        2 
   3  chr3_69001820   Sample    T    C        0      0        2 
   3  chr3_69003034     AAsi    A    G        0      0        2 
   3  chr3_69003034     AKia    A    G        0      0        2 
   3  chr3_69003034     AOna    A    G        0      0        2 
   3  chr3_69003034     ASom    A    G        0      0        2 
   3  chr3_69003034     HCab    A    G        1      2        2 
   3  chr3_69003034     HPrz    A    G        1      2        2 
   3  chr3_69003034     ZBoe    A    G        0      0        2 
   3  chr3_69003034     ZGre    A    G        0      0        2 
   3  chr3_69003034     ZHar    A    G        0      0        2 
   3  chr3_69003034   Sample    A    G        0      0        2 
   3  chr3_69014879     AAsi    T    C        0      0        2 
   3  chr3_69014879     AKia    T    C        0      0        2 
   3  chr3_69014879     AOna    T    C        0      0        2 
   3  chr3_69014879     ASom    T    C        0      0        2 
   3  chr3_69014879     HCab    T    C        0      0        2 
   3  chr3_69014879     HPrz    T    C        0      0        2 
   3  chr3_69014879     ZBoe    T    C        0      0        2 
   3  chr3_69014879     ZGre    T    C        1      2        2 
   3  chr3_69014879     ZHar    T    C        0      0        2 
   3  chr3_69014879   Sample    T    C        0      0        2 
   3  chr3_69021390     AAsi    A    T        0      0        2 
   3  chr3_69021390     AKia    A    T        0      0        2 
   3  chr3_69021390     AOna    A    T        0      0        2 
   3  chr3_69021390     ASom    A    T        0      0        2 
   3  chr3_69021390     HCab    A    T        0      0        2 
   3  chr3_69021390     HPrz    A    T        0      0        2 
   3  chr3_69021390     ZBoe    A    T        0      0        2 
   3  chr3_69021390     ZGre    A    T        0      0        2 
   3  chr3_69021390     ZHar    A    T        1      2        2 
   3  chr3_69021390   Sample    A    T        0      0        2 
   3  chr3_69031730     AAsi    A    G        0      0        2 
   3  chr3_69031730     AKia    A    G        0      0        2 
   3  chr3_69031730     AOna    A    G        0      0        2 
   3  chr3_69031730     ASom    A    G        0      0        2 
   3  chr3_69031730     HCab    A    G        0      0        2 
   3  chr3_69031730     HPrz    A    G        0      0        2 
   3  chr3_69031730     ZBoe    A    G        0      0        2 
   3  chr3_69031730     ZGre    A    G      0.5      1        2 
   3  chr3_69031730     ZHar    A    G        0      0        2 
   3  chr3_69031730   Sample    A    G        0      0        2 
   3  chr3_69038976     AAsi    G    A        0      0        2 
   3  chr3_69038976     AKia    G    A        0      0        2 
   3  chr3_69038976     AOna    G    A        0      0        2 
   3  chr3_69038976     ASom    G    A        0      0        2 
   3  chr3_69038976     HCab    G    A        0      0        2 
   3  chr3_69038976     HPrz    G    A        0      0        2 
   3  chr3_69038976     ZBoe    G    A        0      0        2 
   3  chr3_69038976     ZGre    G    A        0      0        2 
   3  chr3_69038976     ZHar    G    A      0.5      1        2 
   3  chr3_69038976   Sample    G    A        0      0        2 
   3  chr3_69043282     AAsi    C    A        0      0        2 
   3  chr3_69043282     AKia    C    A        0      0        2 
   3  chr3_69043282     AOna    C    A        0      0        2 
   3  chr3_69043282     ASom    C    A        0      0        2 
   3  chr3_69043282     HCab    C    A        0      0        2 
   3  chr3_69043282     HPrz    C    A        0      0        2 
   3  chr3_69043282     ZBoe    C    A        0      0        2 
   3  chr3_69043282     ZGre    C    A        0      0        2 
   3  chr3_69043282     ZHar    C    A        1      2        2 
   3  chr3_69043282   Sample    C    A        0      0        2 
   3  chr3_69052075     AAsi    G    T        0      0        2 
   3  chr3_69052075     AKia    G    T        0      0        2 
   3  chr3_69052075     AOna    G    T        0      0        2 
   3  chr3_69052075     ASom    G    T        0      0        2 
   3  chr3_69052075     HCab    G    T        0      0        2 
   3  chr3_69052075     HPrz    G    T        0      0        2 
   3  chr3_69052075     ZBoe    G    T        0      0        2 
   3  chr3_69052075     ZGre    G    T        0      0        2 
   3  chr3_69052075     ZHar    G    T      0.5      1        2 
   3  chr3_69052075   Sample    G    T        0      0        2 
   3  chr3_69057423     AAsi    G    A        0      0        2 
   3  chr3_69057423     AKia    G    A        0      0        2 
   3  chr3_69057423     AOna    G    A        0      0        2 
   3  chr3_69057423     ASom    G    A        0      0        2 
   3  chr3_69057423     HCab    G    A        0      0        2 
   3  chr3_69057423     HPrz    G    A        0      0        2 
   3  chr3_69057423     ZBoe    G    A        0      0        2 
   3  chr3_69057423     ZGre    G    A      0.5      1        2 
   3  chr3_69057423     ZHar    G    A        0      0        2 
   3  chr3_69057423   Sample    G    A        0      0        2 
   3  chr3_69060817     AAsi    T    G        0      0        2 
   3  chr3_69060817     AKia    T    G        0      0        2 
   3  chr3_69060817     AOna    T    G        0      0        2 
   3  chr3_69060817     ASom    T    G        0      0        2 
   3  chr3_69060817     HCab    T    G        1      2        2 
   3  chr3_69060817     HPrz    T    G        1      2        2 
   3  chr3_69060817     ZBoe    T    G        0      0        2 
   3  chr3_69060817     ZGre    T    G        0      0        2 
   3  chr3_69060817     ZHar    T    G        0      0        2 
   3  chr3_69060817   Sample    T    G        0      0        2 
   3  chr3_69068557     AAsi    T    C        0      0        2 
   3  chr3_69068557     AKia    T    C        0      0        2 
   3  chr3_69068557     AOna    T    C      0.5      1        2 
   3  chr3_69068557     ASom    T    C        0      0        2 
   3  chr3_69068557     HCab    T    C        0      0        2 
   3  chr3_69068557     HPrz    T    C        0      0        2 
   3  chr3_69068557     ZBoe    T    C        0      0        2 
   3  chr3_69068557     ZGre    T    C        0      0        2 
   3  chr3_69068557     ZHar    T    C        0      0        2 
   3  chr3_69068557   Sample    T    C        0      0        2 
   3  chr3_69071306     AAsi    C    A        1      2        2 
   3  chr3_69071306     AKia    C    A        0      0        2 
   3  chr3_69071306     AOna    C    A        0      0        2 
   3  chr3_69071306     ASom    C    A        1      2        2 
   3  chr3_69071306     HCab    C    A        0      0        2 
   3  chr3_69071306     HPrz    C    A        0      0        2 
   3  chr3_69071306     ZBoe    C    A        0      0        2 
   3  chr3_69071306     ZGre    C    A        0      0        2 
   3  chr3_69071306     ZHar    C    A        0      0        2 
   3  chr3_69071306   Sample    C    A        1      2        2 
   3  chr3_69073608     AAsi    A    G        0      0        2 
   3  chr3_69073608     AKia    A    G        0      0        2 
   3  chr3_69073608     AOna    A    G        0      0        2 
   3  chr3_69073608     ASom    A    G        0      0        2 
   3  chr3_69073608     HCab    A    G      0.5      1        2 
   3  chr3_69073608     HPrz    A    G        0      0        2 
   3  chr3_69073608     ZBoe    A    G        0      0        2 
   3  chr3_69073608     ZGre    A    G        0      0        2 
   3  chr3_69073608     ZHar    A    G        0      0        2 
   3  chr3_69073608   Sample    A    G        0      0        2 
   3  chr3_69077154     AAsi    G    C        0      0        2 
   3  chr3_69077154     AKia    G    C        0      0        2 
   3  chr3_69077154     AOna    G    C        0      0        2 
   3  chr3_69077154     ASom    G    C        0      0        2 
   3  chr3_69077154     HCab    G    C        1      2        2 
   3  chr3_69077154     HPrz    G    C        1      2        2 
   3  chr3_69077154     ZBoe    G    C        0      0        2 
   3  chr3_69077154     ZGre    G    C        0      0        2 
   3  chr3_69077154     ZHar    G    C        0      0        2 
   3  chr3_69077154   Sample    G    C        0      0        2 
   3  chr3_69082555     AAsi    C    T        0      0        2 
   3  chr3_69082555     AKia    C    T        0      0        2 
   3  chr3_69082555     AOna    C    T        0      0        2 
   3  chr3_69082555     ASom    C    T        0      0        2 
   3  chr3_69082555     HCab    C    T        1      2        2 
   3  chr3_69082555     HPrz    C    T        1      2        2 
   3  chr3_69082555     ZBoe    C    T        0      0        2 
   3  chr3_69082555     ZGre    C    T        0      0        2 
   3  chr3_69082555     ZHar    C    T        0      0        2 
   3  chr3_69082555   Sample    C    T        0      0        2 
   3  chr3_69085739     AAsi    A    G        0      0        2 
   3  chr3_69085739     AKia    A    G        0      0        2 
   3  chr3_69085739     AOna    A    G        0      0        2 
   3  chr3_69085739     ASom    A    G        0      0        2 
   3  chr3_69085739     HCab    A    G      0.5      1        2 
   3  chr3_69085739     HPrz    A    G        0      0        2 
   3  chr3_69085739     ZBoe    A    G        0      0        2 
   3  chr3_69085739     ZGre    A    G        0      0        2 
   3  chr3_69085739     ZHar    A    G        0      0        2 
   3  chr3_69085739   Sample    A    G        0      0        2 
   3  chr3_69088989     AAsi    G    T        0      0        2 
   3  chr3_69088989     AKia    G    T        0      0        2 
   3  chr3_69088989     AOna    G    T        0      0        2 
   3  chr3_69088989     ASom    G    T        0      0        2 
   3  chr3_69088989     HCab    G    T      0.5      1        2 
   3  chr3_69088989     HPrz    G    T        0      0        2 
   3  chr3_69088989     ZBoe    G    T        0      0        2 
   3  chr3_69088989     ZGre    G    T        0      0        2 
   3  chr3_69088989     ZHar    G    T        0      0        2 
   3  chr3_69088989   Sample    G    T        0      0        2 
   3  chr3_69095389     AAsi    A    G        0      0        2 
   3  chr3_69095389     AKia    A    G        0      0        2 
   3  chr3_69095389     AOna    A    G        0      0        2 
   3  chr3_69095389     ASom    A    G        0      0        2 
   3  chr3_69095389     HCab    A    G      0.5      1        2 
   3  chr3_69095389     HPrz    A    G        0      0        2 
   3  chr3_69095389     ZBoe    A    G        0      0        2 
   3  chr3_69095389     ZGre    A    G        0      0        2 
   3  chr3_69095389     ZHar    A    G        0      0        2 
   3  chr3_69095389   Sample    A    G        0      0        2 
   3  chr3_69099791     AAsi    C    T        0      0        2 
   3  chr3_69099791     AKia    C    T        0      0        2 
   3  chr3_69099791     AOna    C    T        0      0        2 
   3  chr3_69099791     ASom    C    T        0      0        2 
   3  chr3_69099791     HCab    C    T        0      0        2 
   3  chr3_69099791     HPrz    C    T        0      0        2 
   3  chr3_69099791     ZBoe    C    T      0.5      1        2 
   3  chr3_69099791     ZGre    C    T        0      0        2 
   3  chr3_69099791     ZHar    C    T        0      0        2 
   3  chr3_69099791   Sample    C    T        0      0        2 
   3  chr3_69100245     AAsi    T    C        0      0        2 
   3  chr3_69100245     AKia    T    C        1      2        2 
   3  chr3_69100245     AOna    T    C        0      0        2 
   3  chr3_69100245     ASom    T    C        0      0        2 
   3  chr3_69100245     HCab    T    C        0      0        2 
   3  chr3_69100245     HPrz    T    C        0      0        2 
   3  chr3_69100245     ZBoe    T    C        0      0        2 
   3  chr3_69100245     ZGre    T    C        0      0        2 
   3  chr3_69100245     ZHar    T    C        0      0        2 
   3  chr3_69100245   Sample    T    C        0      0        2 
   3  chr3_69103318     AAsi    A    C        0      0        2 
   3  chr3_69103318     AKia    A    C        0      0        2 
   3  chr3_69103318     AOna    A    C        0      0        2 
   3  chr3_69103318     ASom    A    C        0      0        2 
   3  chr3_69103318     HCab    A    C        0      0        2 
   3  chr3_69103318     HPrz    A    C      0.5      1        2 
   3  chr3_69103318     ZBoe    A    C        0      0        2 
   3  chr3_69103318     ZGre    A    C        0      0        2 
   3  chr3_69103318     ZHar    A    C        0      0        2 
   3  chr3_69103318   Sample    A    C        0      0        2 
   3  chr3_69124525     AAsi    C    T        0      0        2 
   3  chr3_69124525     AKia    C    T        0      0        2 
   3  chr3_69124525     AOna    C    T        0      0        2 
   3  chr3_69124525     ASom    C    T        0      0        2 
   3  chr3_69124525     HCab    C    T        1      2        2 
   3  chr3_69124525     HPrz    C    T        1      2        2 
   3  chr3_69124525     ZBoe    C    T        0      0        2 
   3  chr3_69124525     ZGre    C    T        0      0        2 
   3  chr3_69124525     ZHar    C    T        0      0        2 
   3  chr3_69124525   Sample    C    T        0      0        2 
   3  chr3_69151245     AAsi    C    G        0      0        2 
   3  chr3_69151245     AKia    C    G        1      2        2 
   3  chr3_69151245     AOna    C    G        1      2        2 
   3  chr3_69151245     ASom    C    G        0      0        2 
   3  chr3_69151245     HCab    C    G        0      0        2 
   3  chr3_69151245     HPrz    C    G        0      0        2 
   3  chr3_69151245     ZBoe    C    G        0      0        2 
   3  chr3_69151245     ZGre    C    G        0      0        2 
   3  chr3_69151245     ZHar    C    G        0      0        2 
   3  chr3_69151245   Sample    C    G        0      0        2 
   3  chr3_69153358     AAsi    G    A        0      0        2 
   3  chr3_69153358     AKia    G    A        0      0        2 
   3  chr3_69153358     AOna    G    A        0      0        2 
   3  chr3_69153358     ASom    G    A        0      0        2 
   3  chr3_69153358     HCab    G    A        0      0        2 
   3  chr3_69153358     HPrz    G    A        0      0        2 
   3  chr3_69153358     ZBoe    G    A        0      0        2 
   3  chr3_69153358     ZGre    G    A      0.5      1        2 
   3  chr3_69153358     ZHar    G    A        0      0        2 
   3  chr3_69153358   Sample    G    A        0      0        2 
   3  chr3_69153670     AAsi    C    T        0      0        2 
   3  chr3_69153670     AKia    C    T        0      0        2 
   3  chr3_69153670     AOna    C    T        0      0        2 
   3  chr3_69153670     ASom    C    T        0      0        2 
   3  chr3_69153670     HCab    C    T        0      0        2 
   3  chr3_69153670     HPrz    C    T        0      0        2 
   3  chr3_69153670     ZBoe    C    T        0      0        2 
   3  chr3_69153670     ZGre    C    T        0      0        2 
   3  chr3_69153670     ZHar    C    T      0.5      1        2 
   3  chr3_69153670   Sample    C    T        0      0        2 
   3  chr3_69160593     AAsi    T    A        0      0        2 
   3  chr3_69160593     AKia    T    A        0      0        2 
   3  chr3_69160593     AOna    T    A        0      0        2 
   3  chr3_69160593     ASom    T    A        0      0        2 
   3  chr3_69160593     HCab    T    A        0      0        2 
   3  chr3_69160593     HPrz    T    A        0      0        2 
   3  chr3_69160593     ZBoe    T    A        0      0        2 
   3  chr3_69160593     ZGre    T    A      0.5      1        2 
   3  chr3_69160593     ZHar    T    A        0      0        2 
   3  chr3_69160593   Sample    T    A        0      0        2 
   3  chr3_69179449     AAsi    C    A        0      0        2 
   3  chr3_69179449     AKia    C    A        0      0        2 
   3  chr3_69179449     AOna    C    A        0      0        2 
   3  chr3_69179449     ASom    C    A        0      0        2 
   3  chr3_69179449     HCab    C    A        0      0        2 
   3  chr3_69179449     HPrz    C    A        0      0        2 
   3  chr3_69179449     ZBoe    C    A        0      0        2 
   3  chr3_69179449     ZGre    C    A        1      2        2 
   3  chr3_69179449     ZHar    C    A        0      0        2 
   3  chr3_69179449   Sample    C    A        0      0        2 
   3  chr3_69180982     AAsi    A    G        0      0        2 
   3  chr3_69180982     AKia    A    G        0      0        2 
   3  chr3_69180982     AOna    A    G        0      0        2 
   3  chr3_69180982     ASom    A    G        0      0        2 
   3  chr3_69180982     HCab    A    G        1      2        2 
   3  chr3_69180982     HPrz    A    G        1      2        2 
   3  chr3_69180982     ZBoe    A    G        0      0        2 
   3  chr3_69180982     ZGre    A    G        0      0        2 
   3  chr3_69180982     ZHar    A    G        0      0        2 
   3  chr3_69180982   Sample    A    G        0      0        2 
   3  chr3_69190049     AAsi    T    C        0      0        2 
   3  chr3_69190049     AKia    T    C        0      0        2 
   3  chr3_69190049     AOna    T    C        0      0        2 
   3  chr3_69190049     ASom    T    C        0      0        2 
   3  chr3_69190049     HCab    T    C        1      2        2 
   3  chr3_69190049     HPrz    T    C        1      2        2 
   3  chr3_69190049     ZBoe    T    C        0      0        2 
   3  chr3_69190049     ZGre    T    C        0      0        2 
   3  chr3_69190049     ZHar    T    C        0      0        2 
   3  chr3_69190049   Sample    T    C        0      0        2 
   3  chr3_69197313     AAsi    G    A      0.5      1        2 
   3  chr3_69197313     AKia    G    A        0      0        2 
   3  chr3_69197313     AOna    G    A        0      0        2 
   3  chr3_69197313     ASom    G    A        0      0        2 
   3  chr3_69197313     HCab    G    A        0      0        2 
   3  chr3_69197313     HPrz    G    A        0      0        2 
   3  chr3_69197313     ZBoe    G    A        0      0        2 
   3  chr3_69197313     ZGre    G    A        0      0        2 
   3  chr3_69197313     ZHar    G    A        0      0        2 
   3  chr3_69197313   Sample    G    A        0      0        2 
   3  chr3_69199660     AAsi    C    T        0      0        2 
   3  chr3_69199660     AKia    C    T        0      0        2 
   3  chr3_69199660     AOna    C    T        0      0        2 
   3  chr3_69199660     ASom    C    T        0      0        2 
   3  chr3_69199660     HCab    C    T        0      0        2 
   3  chr3_69199660     HPrz    C    T        0      0        2 
   3  chr3_69199660     ZBoe    C    T        1      2        2 
   3  chr3_69199660     ZGre    C    T        0      0        2 
   3  chr3_69199660     ZHar    C    T        0      0        2 
   3  chr3_69199660   Sample    C    T        0      0        2 
   3  chr3_69205818     AAsi    C    G        0      0        2 
   3  chr3_69205818     AKia    C    G        0      0        2 
   3  chr3_69205818     AOna    C    G        0      0        2 
   3  chr3_69205818     ASom    C    G        0      0        2 
   3  chr3_69205818     HCab    C    G      0.5      1        2 
   3  chr3_69205818     HPrz    C    G      0.5      1        2 
   3  chr3_69205818     ZBoe    C    G        0      0        2 
   3  chr3_69205818     ZGre    C    G        0      0        2 
   3  chr3_69205818     ZHar    C    G        0      0        2 
   3  chr3_69205818   Sample    C    G        0      0        2 
   3  chr3_69205876     AAsi    G    C        0      0        2 
   3  chr3_69205876     AKia    G    C        0      0        2 
   3  chr3_69205876     AOna    G    C      0.5      1        2 
   3  chr3_69205876     ASom    G    C        0      0        2 
   3  chr3_69205876     HCab    G    C        0      0        2 
   3  chr3_69205876     HPrz    G    C        0      0        2 
   3  chr3_69205876     ZBoe    G    C        0      0        2 
   3  chr3_69205876     ZGre    G    C        0      0        2 
   3  chr3_69205876     ZHar    G    C        0      0        2 
   3  chr3_69205876   Sample    G    C        0      0        2 
   3  chr3_69206180     AAsi    G    A        0      0        2 
   3  chr3_69206180     AKia    G    A        0      0        2 
   3  chr3_69206180     AOna    G    A      0.5      1        2 
   3  chr3_69206180     ASom    G    A        0      0        2 
   3  chr3_69206180     HCab    G    A        0      0        2 
   3  chr3_69206180     HPrz    G    A        0      0        2 
   3  chr3_69206180     ZBoe    G    A        0      0        2 
   3  chr3_69206180     ZGre    G    A        0      0        2 
   3  chr3_69206180     ZHar    G    A        0      0        2 
   3  chr3_69206180   Sample    G    A        0      0        2 
   3  chr3_69219045     AAsi    C    T      0.5      1        2 
   3  chr3_69219045     AKia    C    T        0      0        2 
   3  chr3_69219045     AOna    C    T        0      0        2 
   3  chr3_69219045     ASom    C    T        0      0        2 
   3  chr3_69219045     HCab    C    T        0      0        2 
   3  chr3_69219045     HPrz    C    T        0      0        2 
   3  chr3_69219045     ZBoe    C    T        0      0        2 
   3  chr3_69219045     ZGre    C    T        0      0        2 
   3  chr3_69219045     ZHar    C    T        0      0        2 
   3  chr3_69219045   Sample    C    T        1      2        2 
   3  chr3_69226530     AAsi    T    G        0      0        2 
   3  chr3_69226530     AKia    T    G        0      0        2 
   3  chr3_69226530     AOna    T    G      0.5      1        2 
   3  chr3_69226530     ASom    T    G        0      0        2 
   3  chr3_69226530     HCab    T    G        0      0        2 
   3  chr3_69226530     HPrz    T    G        0      0        2 
   3  chr3_69226530     ZBoe    T    G        0      0        2 
   3  chr3_69226530     ZGre    T    G        0      0        2 
   3  chr3_69226530     ZHar    T    G        0      0        2 
   3  chr3_69226530   Sample    T    G        0      0        2 
   3  chr3_69229442     AAsi    A    G        0      0        2 
   3  chr3_69229442     AKia    A    G        1      2        2 
   3  chr3_69229442     AOna    A    G      0.5      1        2 
   3  chr3_69229442     ASom    A    G        0      0        2 
   3  chr3_69229442     HCab    A    G        0      0        2 
   3  chr3_69229442     HPrz    A    G        0      0        2 
   3  chr3_69229442     ZBoe    A    G        0      0        2 
   3  chr3_69229442     ZGre    A    G        0      0        2 
   3  chr3_69229442     ZHar    A    G        0      0        2 
   3  chr3_69229442   Sample    A    G        0      0        2 
   3  chr3_69236961     AAsi    A    G        0      0        2 
   3  chr3_69236961     AKia    A    G        1      2        2 
   3  chr3_69236961     AOna    A    G      0.5      1        2 
   3  chr3_69236961     ASom    A    G        0      0        2 
   3  chr3_69236961     HCab    A    G        0      0        2 
   3  chr3_69236961     HPrz    A    G        0      0        2 
   3  chr3_69236961     ZBoe    A    G        0      0        2 
   3  chr3_69236961     ZGre    A    G        0      0        2 
   3  chr3_69236961     ZHar    A    G        0      0        2 
   3  chr3_69236961   Sample    A    G        0      0        2 
   3  chr3_69238137     AAsi    G    A        0      0        2 
   3  chr3_69238137     AKia    G    A        0      0        2 
   3  chr3_69238137     AOna    G    A        0      0        2 
   3  chr3_69238137     ASom    G    A        0      0        2 
   3  chr3_69238137     HCab    G    A        1      2        2 
   3  chr3_69238137     HPrz    G    A        1      2        2 
   3  chr3_69238137     ZBoe    G    A        0      0        2 
   3  chr3_69238137     ZGre    G    A        0      0        2 
   3  chr3_69238137     ZHar    G    A        0      0        2 
   3  chr3_69238137   Sample    G    A        0      0        2 
   3  chr3_69247667     AAsi    A    T        0      0        2 
   3  chr3_69247667     AKia    A    T        0      0        2 
   3  chr3_69247667     AOna    A    T        0      0        2 
   3  chr3_69247667     ASom    A    T        0      0        2 
   3  chr3_69247667     HCab    A    T        0      0        2 
   3  chr3_69247667     HPrz    A    T        0      0        2 
   3  chr3_69247667     ZBoe    A    T        0      0        2 
   3  chr3_69247667     ZGre    A    T        1      2        2 
   3  chr3_69247667     ZHar    A    T        0      0        2 
   3  chr3_69247667   Sample    A    T        0      0        2 
   3  chr3_69253098     AAsi    A    T        0      0        2 
   3  chr3_69253098     AKia    A    T        0      0        2 
   3  chr3_69253098     AOna    A    T        0      0        2 
   3  chr3_69253098     ASom    A    T        0      0        2 
   3  chr3_69253098     HCab    A    T        1      2        2 
   3  chr3_69253098     HPrz    A    T        1      2        2 
   3  chr3_69253098     ZBoe    A    T        0      0        2 
   3  chr3_69253098     ZGre    A    T        0      0        2 
   3  chr3_69253098     ZHar    A    T        0      0        2 
   3  chr3_69253098   Sample    A    T        0      0        2 
   3  chr3_69260327     AAsi    A    C        0      0        2 
   3  chr3_69260327     AKia    A    C        0      0        2 
   3  chr3_69260327     AOna    A    C        0      0        2 
   3  chr3_69260327     ASom    A    C        0      0        2 
   3  chr3_69260327     HCab    A    C        0      0        2 
   3  chr3_69260327     HPrz    A    C      0.5      1        2 
   3  chr3_69260327     ZBoe    A    C        0      0        2 
   3  chr3_69260327     ZGre    A    C        0      0        2 
   3  chr3_69260327     ZHar    A    C        0      0        2 
   3  chr3_69260327   Sample    A    C        0      0        2 
   3  chr3_69263202     AAsi    T    C        0      0        2 
   3  chr3_69263202     AKia    T    C        0      0        2 
   3  chr3_69263202     AOna    T    C        0      0        2 
   3  chr3_69263202     ASom    T    C        0      0        2 
   3  chr3_69263202     HCab    T    C      0.5      1        2 
   3  chr3_69263202     HPrz    T    C        0      0        2 
   3  chr3_69263202     ZBoe    T    C        0      0        2 
   3  chr3_69263202     ZGre    T    C        0      0        2 
   3  chr3_69263202     ZHar    T    C        0      0        2 
   3  chr3_69263202   Sample    T    C        0      0        2 
   3  chr3_69273178     AAsi    A    G        0      0        2 
   3  chr3_69273178     AKia    A    G        0      0        2 
   3  chr3_69273178     AOna    A    G        0      0        2 
   3  chr3_69273178     ASom    A    G        0      0        2 
   3  chr3_69273178     HCab    A    G        0      0        2 
   3  chr3_69273178     HPrz    A    G        0      0        2 
   3  chr3_69273178     ZBoe    A    G        0      0        2 
   3  chr3_69273178     ZGre    A    G      0.5      1        2 
   3  chr3_69273178     ZHar    A    G        0      0        2 
   3  chr3_69273178   Sample    A    G        0      0        2 
   3  chr3_69273577     AAsi    T    A        0      0        2 
   3  chr3_69273577     AKia    T    A        0      0        2 
   3  chr3_69273577     AOna    T    A      0.5      1        2 
   3  chr3_69273577     ASom    T    A        0      0        2 
   3  chr3_69273577     HCab    T    A        0      0        2 
   3  chr3_69273577     HPrz    T    A        0      0        2 
   3  chr3_69273577     ZBoe    T    A        0      0        2 
   3  chr3_69273577     ZGre    T    A        0      0        2 
   3  chr3_69273577     ZHar    T    A        0      0        2 
   3  chr3_69273577   Sample    T    A        0      0        2 
   3  chr3_69299676     AAsi    C    A        0      0        2 
   3  chr3_69299676     AKia    C    A        0      0        2 
   3  chr3_69299676     AOna    C    A      0.5      1        2 
   3  chr3_69299676     ASom    C    A        0      0        2 
   3  chr3_69299676     HCab    C    A        0      0        2 
   3  chr3_69299676     HPrz    C    A        0      0        2 
   3  chr3_69299676     ZBoe    C    A        0      0        2 
   3  chr3_69299676     ZGre    C    A        0      0        2 
   3  chr3_69299676     ZHar    C    A        0      0        2 
   3  chr3_69299676   Sample    C    A        0      0        2 
   3  chr3_69305361     AAsi    T    C        0      0        2 
   3  chr3_69305361     AKia    T    C        0      0        2 
   3  chr3_69305361     AOna    T    C        0      0        2 
   3  chr3_69305361     ASom    T    C        0      0        2 
   3  chr3_69305361     HCab    T    C        0      0        2 
   3  chr3_69305361     HPrz    T    C        0      0        2 
   3  chr3_69305361     ZBoe    T    C        1      2        2 
   3  chr3_69305361     ZGre    T    C        0      0        2 
   3  chr3_69305361     ZHar    T    C        0      0        2 
   3  chr3_69305361   Sample    T    C        0      0        2 
   3  chr3_69309327     AAsi    T    C      0.5      1        2 
   3  chr3_69309327     AKia    T    C        0      0        2 
   3  chr3_69309327     AOna    T    C        0      0        2 
   3  chr3_69309327     ASom    T    C        0      0        2 
   3  chr3_69309327     HCab    T    C        0      0        2 
   3  chr3_69309327     HPrz    T    C        0      0        2 
   3  chr3_69309327     ZBoe    T    C        0      0        2 
   3  chr3_69309327     ZGre    T    C        0      0        2 
   3  chr3_69309327     ZHar    T    C        0      0        2 
   3  chr3_69309327   Sample    T    C        0      0        2 
   3  chr3_69309460     AAsi    G    T        0      0        2 
   3  chr3_69309460     AKia    G    T        0      0        2 
   3  chr3_69309460     AOna    G    T        0      0        2 
   3  chr3_69309460     ASom    G    T        0      0        2 
   3  chr3_69309460     HCab    G    T        0      0        2 
   3  chr3_69309460     HPrz    G    T        0      0        2 
   3  chr3_69309460     ZBoe    G    T        1      2        2 
   3  chr3_69309460     ZGre    G    T        0      0        2 
   3  chr3_69309460     ZHar    G    T      0.5      1        2 
   3  chr3_69309460   Sample    G    T        0      0        2 
   3  chr3_69313908     AAsi    G    A        1      2        2 
   3  chr3_69313908     AKia    G    A        0      0        2 
   3  chr3_69313908     AOna    G    A        0      0        2 
   3  chr3_69313908     ASom    G    A        1      2        2 
   3  chr3_69313908     HCab    G    A        0      0        2 
   3  chr3_69313908     HPrz    G    A        0      0        2 
   3  chr3_69313908     ZBoe    G    A        0      0        2 
   3  chr3_69313908     ZGre    G    A        0      0        2 
   3  chr3_69313908     ZHar    G    A        0      0        2 
   3  chr3_69313908   Sample    G    A        0      0        2 
   3  chr3_69322380     AAsi    T    G        0      0        2 
   3  chr3_69322380     AKia    T    G        0      0        2 
   3  chr3_69322380     AOna    T    G      0.5      1        2 
   3  chr3_69322380     ASom    T    G        0      0        2 
   3  chr3_69322380     HCab    T    G        0      0        2 
   3  chr3_69322380     HPrz    T    G        0      0        2 
   3  chr3_69322380     ZBoe    T    G        0      0        2 
   3  chr3_69322380     ZGre    T    G        0      0        2 
   3  chr3_69322380     ZHar    T    G        0      0        2 
   3  chr3_69322380   Sample    T    G        0      0        2 
   3  chr3_69324432     AAsi    A    G        0      0        2 
   3  chr3_69324432     AKia    A    G        0      0        2 
   3  chr3_69324432     AOna    A    G        0      0        2 
   3  chr3_69324432     ASom    A    G        0      0        2 
   3  chr3_69324432     HCab    A    G      0.5      1        2 
   3  chr3_69324432     HPrz    A    G        0      0        2 
   3  chr3_69324432     ZBoe    A    G        0      0        2 
   3  chr3_69324432     ZGre    A    G        0      0        2 
   3  chr3_69324432     ZHar    A    G        0      0        2 
   3  chr3_69324432   Sample    A    G        0      0        2 
   3  chr3_69336664     AAsi    C    G        0      0        2 
   3  chr3_69336664     AKia    C    G        0      0        2 
   3  chr3_69336664     AOna    C    G        0      0        2 
   3  chr3_69336664     ASom    C    G        0      0        2 
   3  chr3_69336664     HCab    C    G        0      0        2 
   3  chr3_69336664     HPrz    C    G        0      0        2 
   3  chr3_69336664     ZBoe    C    G        0      0        2 
   3  chr3_69336664     ZGre    C    G        1      2        2 
   3  chr3_69336664     ZHar    C    G        0      0        2 
   3  chr3_69336664   Sample    C    G        0      0        2 
   3  chr3_69342642     AAsi    G    A        0      0        2 
   3  chr3_69342642     AKia    G    A        0      0        2 
   3  chr3_69342642     AOna    G    A        0      0        2 
   3  chr3_69342642     ASom    G    A        0      0        2 
   3  chr3_69342642     HCab    G    A      0.5      1        2 
   3  chr3_69342642     HPrz    G    A        0      0        2 
   3  chr3_69342642     ZBoe    G    A        0      0        2 
   3  chr3_69342642     ZGre    G    A        0      0        2 
   3  chr3_69342642     ZHar    G    A        0      0        2 
   3  chr3_69342642   Sample    G    A        0      0        2 
   3  chr3_69342762     AAsi    C    T        0      0        2 
   3  chr3_69342762     AKia    C    T        0      0        2 
   3  chr3_69342762     AOna    C    T      0.5      1        2 
   3  chr3_69342762     ASom    C    T        0      0        2 
   3  chr3_69342762     HCab    C    T        0      0        2 
   3  chr3_69342762     HPrz    C    T        0      0        2 
   3  chr3_69342762     ZBoe    C    T        0      0        2 
   3  chr3_69342762     ZGre    C    T        0      0        2 
   3  chr3_69342762     ZHar    C    T        0      0        2 
   3  chr3_69342762   Sample    C    T        0      0        2 
   3  chr3_69349197     AAsi    G    A        0      0        2 
   3  chr3_69349197     AKia    G    A      0.5      1        2 
   3  chr3_69349197     AOna    G    A        0      0        2 
   3  chr3_69349197     ASom    G    A        0      0        2 
   3  chr3_69349197     HCab    G    A        0      0        2 
   3  chr3_69349197     HPrz    G    A        0      0        2 
   3  chr3_69349197     ZBoe    G    A        0      0        2 
   3  chr3_69349197     ZGre    G    A        0      0        2 
   3  chr3_69349197     ZHar    G    A        0      0        2 
   3  chr3_69349197   Sample    G    A        0      0        2 
   3  chr3_69363386     AAsi    G    T        0      0        2 
   3  chr3_69363386     AKia    G    T        0      0        2 
   3  chr3_69363386     AOna    G    T        0      0        2 
   3  chr3_69363386     ASom    G    T        0      0        2 
   3  chr3_69363386     HCab    G    T        1      2        2 
   3  chr3_69363386     HPrz    G    T        1      2        2 
   3  chr3_69363386     ZBoe    G    T        0      0        2 
   3  chr3_69363386     ZGre    G    T        0      0        2 
   3  chr3_69363386     ZHar    G    T        0      0        2 
   3  chr3_69363386   Sample    G    T        0      0        2 
   3  chr3_69369052     AAsi    C    T        0      0        2 
   3  chr3_69369052     AKia    C    T        0      0        2 
   3  chr3_69369052     AOna    C    T        0      0        2 
   3  chr3_69369052     ASom    C    T        0      0        2 
   3  chr3_69369052     HCab    C    T        1      2        2 
   3  chr3_69369052     HPrz    C    T        1      2        2 
   3  chr3_69369052     ZBoe    C    T        0      0        2 
   3  chr3_69369052     ZGre    C    T        0      0        2 
   3  chr3_69369052     ZHar    C    T        0      0        2 
   3  chr3_69369052   Sample    C    T        0      0        2 
   3  chr3_69371492     AAsi    T    C      0.5      1        2 
   3  chr3_69371492     AKia    T    C        0      0        2 
   3  chr3_69371492     AOna    T    C        0      0        2 
   3  chr3_69371492     ASom    T    C        0      0        2 
   3  chr3_69371492     HCab    T    C        0      0        2 
   3  chr3_69371492     HPrz    T    C        0      0        2 
   3  chr3_69371492     ZBoe    T    C        0      0        2 
   3  chr3_69371492     ZGre    T    C        0      0        2 
   3  chr3_69371492     ZHar    T    C        0      0        2 
   3  chr3_69371492   Sample    T    C        0      0        2 
   3  chr3_69383097     AAsi    A    G        0      0        2 
   3  chr3_69383097     AKia    A    G        0      0        2 
   3  chr3_69383097     AOna    A    G        0      0        2 
   3  chr3_69383097     ASom    A    G        0      0        2 
   3  chr3_69383097     HCab    A    G        1      2        2 
   3  chr3_69383097     HPrz    A    G        1      2        2 
   3  chr3_69383097     ZBoe    A    G        0      0        2 
   3  chr3_69383097     ZGre    A    G        0      0        2 
   3  chr3_69383097     ZHar    A    G        0      0        2 
   3  chr3_69383097   Sample    A    G        0      0        2 
   3  chr3_69384578     AAsi    G    A        0      0        2 
   3  chr3_69384578     AKia    G    A        0      0        2 
   3  chr3_69384578     AOna    G    A        0      0        2 
   3  chr3_69384578     ASom    G    A        0      0        2 
   3  chr3_69384578     HCab    G    A        0      0        2 
   3  chr3_69384578     HPrz    G    A        0      0        2 
   3  chr3_69384578     ZBoe    G    A        0      0        2 
   3  chr3_69384578     ZGre    G    A        0      0        2 
   3  chr3_69384578     ZHar    G    A      0.5      1        2 
   3  chr3_69384578   Sample    G    A        0      0        2 
   3  chr3_69384729     AAsi    G    C        0      0        2 
   3  chr3_69384729     AKia    G    C        0      0        2 
   3  chr3_69384729     AOna    G    C      0.5      1        2 
   3  chr3_69384729     ASom    G    C        0      0        2 
   3  chr3_69384729     HCab    G    C        0      0        2 
   3  chr3_69384729     HPrz    G    C        0      0        2 
   3  chr3_69384729     ZBoe    G    C        0      0        2 
   3  chr3_69384729     ZGre    G    C        0      0        2 
   3  chr3_69384729     ZHar    G    C        0      0        2 
   3  chr3_69384729   Sample    G    C        0      0        2 
   3  chr3_69391653     AAsi    C    G        0      0        2 
   3  chr3_69391653     AKia    C    G        1      2        2 
   3  chr3_69391653     AOna    C    G      0.5      1        2 
   3  chr3_69391653     ASom    C    G        0      0        2 
   3  chr3_69391653     HCab    C    G        0      0        2 
   3  chr3_69391653     HPrz    C    G        0      0        2 
   3  chr3_69391653     ZBoe    C    G        0      0        2 
   3  chr3_69391653     ZGre    C    G        0      0        2 
   3  chr3_69391653     ZHar    C    G        0      0        2 
   3  chr3_69391653   Sample    C    G        0      0        2 
   3  chr3_69402373     AAsi    G    C        0      0        2 
   3  chr3_69402373     AKia    G    C        0      0        2 
   3  chr3_69402373     AOna    G    C      0.5      1        2 
   3  chr3_69402373     ASom    G    C        0      0        2 
   3  chr3_69402373     HCab    G    C        1      2        2 
   3  chr3_69402373     HPrz    G    C        1      2        2 
   3  chr3_69402373     ZBoe    G    C        0      0        2 
   3  chr3_69402373     ZGre    G    C        0      0        2 
   3  chr3_69402373     ZHar    G    C        0      0        2 
   3  chr3_69402373   Sample    G    C        0      0        2 
   3  chr3_69403710     AAsi    A    G        1      2        2 
   3  chr3_69403710     AKia    A    G        0      0        2 
   3  chr3_69403710     AOna    A    G        0      0        2 
   3  chr3_69403710     ASom    A    G        0      0        2 
   3  chr3_69403710     HCab    A    G        0      0        2 
   3  chr3_69403710     HPrz    A    G        0      0        2 
   3  chr3_69403710     ZBoe    A    G        0      0        2 
   3  chr3_69403710     ZGre    A    G        0      0        2 
   3  chr3_69403710     ZHar    A    G        0      0        2 
   3  chr3_69403710   Sample    A    G        0      0        2 
   3  chr3_69405578     AAsi    A    C        0      0        2 
   3  chr3_69405578     AKia    A    C        0      0        2 
   3  chr3_69405578     AOna    A    C        0      0        2 
   3  chr3_69405578     ASom    A    C        0      0        2 
   3  chr3_69405578     HCab    A    C        1      2        2 
   3  chr3_69405578     HPrz    A    C        1      2        2 
   3  chr3_69405578     ZBoe    A    C        0      0        2 
   3  chr3_69405578     ZGre    A    C        0      0        2 
   3  chr3_69405578     ZHar    A    C        0      0        2 
   3  chr3_69405578   Sample    A    C        0      0        2 
   3  chr3_69411176     AAsi    G    A        0      0        2 
   3  chr3_69411176     AKia    G    A        0      0        2 
   3  chr3_69411176     AOna    G    A        0      0        2 
   3  chr3_69411176     ASom    G    A        0      0        2 
   3  chr3_69411176     HCab    G    A        0      0        2 
   3  chr3_69411176     HPrz    G    A        0      0        2 
   3  chr3_69411176     ZBoe    G    A      0.5      1        2 
   3  chr3_69411176     ZGre    G    A        0      0        2 
   3  chr3_69411176     ZHar    G    A        0      0        2 
   3  chr3_69411176   Sample    G    A        0      0        2 
   3  chr3_69411314     AAsi    T    A        0      0        2 
   3  chr3_69411314     AKia    T    A        0      0        2 
   3  chr3_69411314     AOna    T    A        0      0        2 
   3  chr3_69411314     ASom    T    A        0      0        2 
   3  chr3_69411314     HCab    T    A        0      0        2 
   3  chr3_69411314     HPrz    T    A        0      0        2 
   3  chr3_69411314     ZBoe    T    A      0.5      1        2 
   3  chr3_69411314     ZGre    T    A        0      0        2 
   3  chr3_69411314     ZHar    T    A        0      0        2 
   3  chr3_69411314   Sample    T    A        0      0        2 
   3  chr3_69413126     AAsi    T    A        0      0        2 
   3  chr3_69413126     AKia    T    A        0      0        2 
   3  chr3_69413126     AOna    T    A        0      0        2 
   3  chr3_69413126     ASom    T    A        0      0        2 
   3  chr3_69413126     HCab    T    A        1      2        2 
   3  chr3_69413126     HPrz    T    A        1      2        2 
   3  chr3_69413126     ZBoe    T    A        0      0        2 
   3  chr3_69413126     ZGre    T    A        0      0        2 
   3  chr3_69413126     ZHar    T    A        0      0        2 
   3  chr3_69413126   Sample    T    A        0      0        2 
   3  chr3_69420365     AAsi    C    G        0      0        2 
   3  chr3_69420365     AKia    C    G        1      2        2 
   3  chr3_69420365     AOna    C    G        0      0        2 
   3  chr3_69420365     ASom    C    G        0      0        2 
   3  chr3_69420365     HCab    C    G        0      0        2 
   3  chr3_69420365     HPrz    C    G        0      0        2 
   3  chr3_69420365     ZBoe    C    G        0      0        2 
   3  chr3_69420365     ZGre    C    G        0      0        2 
   3  chr3_69420365     ZHar    C    G        0      0        2 
   3  chr3_69420365   Sample    C    G        0      0        2 
   3  chr3_69430450     AAsi    G    A        0      0        2 
   3  chr3_69430450     AKia    G    A        0      0        2 
   3  chr3_69430450     AOna    G    A        0      0        2 
   3  chr3_69430450     ASom    G    A        0      0        2 
   3  chr3_69430450     HCab    G    A        0      0        2 
   3  chr3_69430450     HPrz    G    A        0      0        2 
   3  chr3_69430450     ZBoe    G    A        0      0        2 
   3  chr3_69430450     ZGre    G    A      0.5      1        2 
   3  chr3_69430450     ZHar    G    A        0      0        2 
   3  chr3_69430450   Sample    G    A        0      0        2 
   3  chr3_69432064     AAsi    G    A        0      0        2 
   3  chr3_69432064     AKia    G    A        0      0        2 
   3  chr3_69432064     AOna    G    A        0      0        2 
   3  chr3_69432064     ASom    G    A        0      0        2 
   3  chr3_69432064     HCab    G    A        0      0        2 
   3  chr3_69432064     HPrz    G    A        0      0        2 
   3  chr3_69432064     ZBoe    G    A        0      0        2 
   3  chr3_69432064     ZGre    G    A      0.5      1        2 
   3  chr3_69432064     ZHar    G    A        0      0        2 
   3  chr3_69432064   Sample    G    A        0      0        2 
   3  chr3_69435904     AAsi    G    A        0      0        2 
   3  chr3_69435904     AKia    G    A        1      2        2 
   3  chr3_69435904     AOna    G    A        0      0        2 
   3  chr3_69435904     ASom    G    A        0      0        2 
   3  chr3_69435904     HCab    G    A        0      0        2 
   3  chr3_69435904     HPrz    G    A        0      0        2 
   3  chr3_69435904     ZBoe    G    A        0      0        2 
   3  chr3_69435904     ZGre    G    A        0      0        2 
   3  chr3_69435904     ZHar    G    A        0      0        2 
   3  chr3_69435904   Sample    G    A        0      0        2 
   3  chr3_69440648     AAsi    T    C        0      0        2 
   3  chr3_69440648     AKia    T    C        0      0        2 
   3  chr3_69440648     AOna    T    C      0.5      1        2 
   3  chr3_69440648     ASom    T    C        0      0        2 
   3  chr3_69440648     HCab    T    C        0      0        2 
   3  chr3_69440648     HPrz    T    C        0      0        2 
   3  chr3_69440648     ZBoe    T    C        0      0        2 
   3  chr3_69440648     ZGre    T    C        0      0        2 
   3  chr3_69440648     ZHar    T    C        0      0        2 
   3  chr3_69440648   Sample    T    C        0      0        2 
   3  chr3_69443611     AAsi    G    C        0      0        2 
   3  chr3_69443611     AKia    G    C        0      0        2 
   3  chr3_69443611     AOna    G    C        0      0        2 
   3  chr3_69443611     ASom    G    C        0      0        2 
   3  chr3_69443611     HCab    G    C        0      0        2 
   3  chr3_69443611     HPrz    G    C        0      0        2 
   3  chr3_69443611     ZBoe    G    C      0.5      1        2 
   3  chr3_69443611     ZGre    G    C        0      0        2 
   3  chr3_69443611     ZHar    G    C        0      0        2 
   3  chr3_69443611   Sample    G    C        0      0        2 
   3  chr3_69443841     AAsi    A    G        0      0        2 
   3  chr3_69443841     AKia    A    G        0      0        2 
   3  chr3_69443841     AOna    A    G      0.5      1        2 
   3  chr3_69443841     ASom    A    G        0      0        2 
   3  chr3_69443841     HCab    A    G        0      0        2 
   3  chr3_69443841     HPrz    A    G        0      0        2 
   3  chr3_69443841     ZBoe    A    G        0      0        2 
   3  chr3_69443841     ZGre    A    G        0      0        2 
   3  chr3_69443841     ZHar    A    G        0      0        2 
   3  chr3_69443841   Sample    A    G        0      0        2 
   3  chr3_69453320     AAsi    A    G        0      0        2 
   3  chr3_69453320     AKia    A    G        0      0        2 
   3  chr3_69453320     AOna    A    G      0.5      1        2 
   3  chr3_69453320     ASom    A    G        0      0        2 
   3  chr3_69453320     HCab    A    G        0      0        2 
   3  chr3_69453320     HPrz    A    G        0      0        2 
   3  chr3_69453320     ZBoe    A    G        0      0        2 
   3  chr3_69453320     ZGre    A    G        0      0        2 
   3  chr3_69453320     ZHar    A    G        0      0        2 
   3  chr3_69453320   Sample    A    G        0      0        2 
   3  chr3_69455717     AAsi    A    G        0      0        2 
   3  chr3_69455717     AKia    A    G      0.5      1        2 
   3  chr3_69455717     AOna    A    G        0      0        2 
   3  chr3_69455717     ASom    A    G        0      0        2 
   3  chr3_69455717     HCab    A    G        0      0        2 
   3  chr3_69455717     HPrz    A    G        0      0        2 
   3  chr3_69455717     ZBoe    A    G        0      0        2 
   3  chr3_69455717     ZGre    A    G        0      0        2 
   3  chr3_69455717     ZHar    A    G        0      0        2 
   3  chr3_69455717   Sample    A    G        0      0        2 
   3  chr3_69459478     AAsi    G    A        0      0        2 
   3  chr3_69459478     AKia    G    A        0      0        2 
   3  chr3_69459478     AOna    G    A      0.5      1        2 
   3  chr3_69459478     ASom    G    A        0      0        2 
   3  chr3_69459478     HCab    G    A        0      0        2 
   3  chr3_69459478     HPrz    G    A        0      0        2 
   3  chr3_69459478     ZBoe    G    A        0      0        2 
   3  chr3_69459478     ZGre    G    A        0      0        2 
   3  chr3_69459478     ZHar    G    A        0      0        2 
   3  chr3_69459478   Sample    G    A        0      0        2 
   3  chr3_69461325     AAsi    T    C        0      0        2 
   3  chr3_69461325     AKia    T    C        0      0        2 
   3  chr3_69461325     AOna    T    C        0      0        2 
   3  chr3_69461325     ASom    T    C        0      0        2 
   3  chr3_69461325     HCab    T    C        0      0        2 
   3  chr3_69461325     HPrz    T    C        0      0        2 
   3  chr3_69461325     ZBoe    T    C        0      0        2 
   3  chr3_69461325     ZGre    T    C        0      0        2 
   3  chr3_69461325     ZHar    T    C      0.5      1        2 
   3  chr3_69461325   Sample    T    C        0      0        2 
   3  chr3_69465507     AAsi    A    G        0      0        2 
   3  chr3_69465507     AKia    A    G        0      0        2 
   3  chr3_69465507     AOna    A    G        0      0        2 
   3  chr3_69465507     ASom    A    G        0      0        2 
   3  chr3_69465507     HCab    A    G        0      0        2 
   3  chr3_69465507     HPrz    A    G        0      0        2 
   3  chr3_69465507     ZBoe    A    G        1      2        2 
   3  chr3_69465507     ZGre    A    G        0      0        2 
   3  chr3_69465507     ZHar    A    G        0      0        2 
   3  chr3_69465507   Sample    A    G        0      0        2 
   3  chr3_69476285     AAsi    A    T        0      0        2 
   3  chr3_69476285     AKia    A    T        0      0        2 
   3  chr3_69476285     AOna    A    T      0.5      1        2 
   3  chr3_69476285     ASom    A    T        0      0        2 
   3  chr3_69476285     HCab    A    T        0      0        2 
   3  chr3_69476285     HPrz    A    T        0      0        2 
   3  chr3_69476285     ZBoe    A    T        0      0        2 
   3  chr3_69476285     ZGre    A    T        0      0        2 
   3  chr3_69476285     ZHar    A    T        0      0        2 
   3  chr3_69476285   Sample    A    T        0      0        2 
   3  chr3_69478361     AAsi    G    A        0      0        2 
   3  chr3_69478361     AKia    G    A      0.5      1        2 
   3  chr3_69478361     AOna    G    A      0.5      1        2 
   3  chr3_69478361     ASom    G    A        0      0        2 
   3  chr3_69478361     HCab    G    A        0      0        2 
   3  chr3_69478361     HPrz    G    A        0      0        2 
   3  chr3_69478361     ZBoe    G    A        0      0        2 
   3  chr3_69478361     ZGre    G    A        0      0        2 
   3  chr3_69478361     ZHar    G    A        0      0        2 
   3  chr3_69478361   Sample    G    A        0      0        2 
   3  chr3_69493086     AAsi    C    T        0      0        2 
   3  chr3_69493086     AKia    C    T        0      0        2 
   3  chr3_69493086     AOna    C    T        0      0        2 
   3  chr3_69493086     ASom    C    T        0      0        2 
   3  chr3_69493086     HCab    C    T        1      2        2 
   3  chr3_69493086     HPrz    C    T        1      2        2 
   3  chr3_69493086     ZBoe    C    T        0      0        2 
   3  chr3_69493086     ZGre    C    T        0      0        2 
   3  chr3_69493086     ZHar    C    T        0      0        2 
   3  chr3_69493086   Sample    C    T        0      0        2 
   3  chr3_69494541     AAsi    T    A        0      0        2 
   3  chr3_69494541     AKia    T    A        1      2        2 
   3  chr3_69494541     AOna    T    A        1      2        2 
   3  chr3_69494541     ASom    T    A        0      0        2 
   3  chr3_69494541     HCab    T    A        0      0        2 
   3  chr3_69494541     HPrz    T    A        0      0        2 
   3  chr3_69494541     ZBoe    T    A        0      0        2 
   3  chr3_69494541     ZGre    T    A        0      0        2 
   3  chr3_69494541     ZHar    T    A        0      0        2 
   3  chr3_69494541   Sample    T    A        0      0        2 
   3  chr3_69507700     AAsi    A    G        0      0        2 
   3  chr3_69507700     AKia    A    G        0      0        2 
   3  chr3_69507700     AOna    A    G        0      0        2 
   3  chr3_69507700     ASom    A    G        0      0        2 
   3  chr3_69507700     HCab    A    G        0      0        2 
   3  chr3_69507700     HPrz    A    G        0      0        2 
   3  chr3_69507700     ZBoe    A    G      0.5      1        2 
   3  chr3_69507700     ZGre    A    G        0      0        2 
   3  chr3_69507700     ZHar    A    G        0      0        2 
   3  chr3_69507700   Sample    A    G        0      0        2 
   3  chr3_69509346     AAsi    A    G        0      0        2 
   3  chr3_69509346     AKia    A    G        0      0        2 
   3  chr3_69509346     AOna    A    G        0      0        2 
   3  chr3_69509346     ASom    A    G        0      0        2 
   3  chr3_69509346     HCab    A    G        1      2        2 
   3  chr3_69509346     HPrz    A    G        1      2        2 
   3  chr3_69509346     ZBoe    A    G        0      0        2 
   3  chr3_69509346     ZGre    A    G        0      0        2 
   3  chr3_69509346     ZHar    A    G        0      0        2 
   3  chr3_69509346   Sample    A    G        0      0        2 
   3  chr3_69510597     AAsi    A    G        0      0        2 
   3  chr3_69510597     AKia    A    G        0      0        2 
   3  chr3_69510597     AOna    A    G        0      0        2 
   3  chr3_69510597     ASom    A    G        0      0        2 
   3  chr3_69510597     HCab    A    G        1      2        2 
   3  chr3_69510597     HPrz    A    G      0.5      1        2 
   3  chr3_69510597     ZBoe    A    G        0      0        2 
   3  chr3_69510597     ZGre    A    G        0      0        2 
   3  chr3_69510597     ZHar    A    G        0      0        2 
   3  chr3_69510597   Sample    A    G        0      0        2 
   3  chr3_69510665     AAsi    A    C        1      2        2 
   3  chr3_69510665     AKia    A    C        0      0        2 
   3  chr3_69510665     AOna    A    C        0      0        2 
   3  chr3_69510665     ASom    A    C        1      2        2 
   3  chr3_69510665     HCab    A    C        0      0        2 
   3  chr3_69510665     HPrz    A    C        0      0        2 
   3  chr3_69510665     ZBoe    A    C        0      0        2 
   3  chr3_69510665     ZGre    A    C        0      0        2 
   3  chr3_69510665     ZHar    A    C        0      0        2 
   3  chr3_69510665   Sample    A    C        1      2        2 
   3  chr3_69510807     AAsi    C    T        0      0        2 
   3  chr3_69510807     AKia    C    T      0.5      1        2 
   3  chr3_69510807     AOna    C    T      0.5      1        2 
   3  chr3_69510807     ASom    C    T        0      0        2 
   3  chr3_69510807     HCab    C    T        0      0        2 
   3  chr3_69510807     HPrz    C    T        0      0        2 
   3  chr3_69510807     ZBoe    C    T        0      0        2 
   3  chr3_69510807     ZGre    C    T        0      0        2 
   3  chr3_69510807     ZHar    C    T        0      0        2 
   3  chr3_69510807   Sample    C    T        0      0        2 
   3  chr3_69524662     AAsi    A    T        0      0        2 
   3  chr3_69524662     AKia    A    T        0      0        2 
   3  chr3_69524662     AOna    A    T        0      0        2 
   3  chr3_69524662     ASom    A    T        0      0        2 
   3  chr3_69524662     HCab    A    T        0      0        2 
   3  chr3_69524662     HPrz    A    T        0      0        2 
   3  chr3_69524662     ZBoe    A    T        0      0        2 
   3  chr3_69524662     ZGre    A    T      0.5      1        2 
   3  chr3_69524662     ZHar    A    T        0      0        2 
   3  chr3_69524662   Sample    A    T        0      0        2 
   3  chr3_69528668     AAsi    A    G        0      0        2 
   3  chr3_69528668     AKia    A    G        0      0        2 
   3  chr3_69528668     AOna    A    G        0      0        2 
   3  chr3_69528668     ASom    A    G        0      0        2 
   3  chr3_69528668     HCab    A    G        0      0        2 
   3  chr3_69528668     HPrz    A    G        0      0        2 
   3  chr3_69528668     ZBoe    A    G        0      0        2 
   3  chr3_69528668     ZGre    A    G      0.5      1        2 
   3  chr3_69528668     ZHar    A    G        0      0        2 
   3  chr3_69528668   Sample    A    G        0      0        2 
   3  chr3_69529263     AAsi    C    T        0      0        2 
   3  chr3_69529263     AKia    C    T        0      0        2 
   3  chr3_69529263     AOna    C    T        0      0        2 
   3  chr3_69529263     ASom    C    T        0      0        2 
   3  chr3_69529263     HCab    C    T        0      0        2 
   3  chr3_69529263     HPrz    C    T        0      0        2 
   3  chr3_69529263     ZBoe    C    T        0      0        2 
   3  chr3_69529263     ZGre    C    T        0      0        2 
   3  chr3_69529263     ZHar    C    T        1      2        2 
   3  chr3_69529263   Sample    C    T        0      0        2 
   3  chr3_69529757     AAsi    C    T        0      0        2 
   3  chr3_69529757     AKia    C    T        0      0        2 
   3  chr3_69529757     AOna    C    T        0      0        2 
   3  chr3_69529757     ASom    C    T        0      0        2 
   3  chr3_69529757     HCab    C    T        1      2        2 
   3  chr3_69529757     HPrz    C    T        1      2        2 
   3  chr3_69529757     ZBoe    C    T        0      0        2 
   3  chr3_69529757     ZGre    C    T        0      0        2 
   3  chr3_69529757     ZHar    C    T        0      0        2 
   3  chr3_69529757   Sample    C    T        0      0        2 
   3  chr3_69532636     AAsi    C    A        0      0        2 
   3  chr3_69532636     AKia    C    A        0      0        2 
   3  chr3_69532636     AOna    C    A        0      0        2 
   3  chr3_69532636     ASom    C    A        0      0        2 
   3  chr3_69532636     HCab    C    A        0      0        2 
   3  chr3_69532636     HPrz    C    A        0      0        2 
   3  chr3_69532636     ZBoe    C    A        0      0        2 
   3  chr3_69532636     ZGre    C    A        0      0        2 
   3  chr3_69532636     ZHar    C    A        1      2        2 
   3  chr3_69532636   Sample    C    A        0      0        2 
   3  chr3_69538483     AAsi    C    T        0      0        2 
   3  chr3_69538483     AKia    C    T        0      0        2 
   3  chr3_69538483     AOna    C    T      0.5      1        2 
   3  chr3_69538483     ASom    C    T        0      0        2 
   3  chr3_69538483     HCab    C    T        0      0        2 
   3  chr3_69538483     HPrz    C    T        0      0        2 
   3  chr3_69538483     ZBoe    C    T        0      0        2 
   3  chr3_69538483     ZGre    C    T        0      0        2 
   3  chr3_69538483     ZHar    C    T        0      0        2 
   3  chr3_69538483   Sample    C    T        0      0        2 
   3  chr3_69552639     AAsi    G    A        0      0        2 
   3  chr3_69552639     AKia    G    A        0      0        2 
   3  chr3_69552639     AOna    G    A        0      0        2 
   3  chr3_69552639     ASom    G    A        0      0        2 
   3  chr3_69552639     HCab    G    A        0      0        2 
   3  chr3_69552639     HPrz    G    A        0      0        2 
   3  chr3_69552639     ZBoe    G    A        0      0        2 
   3  chr3_69552639     ZGre    G    A      0.5      1        2 
   3  chr3_69552639     ZHar    G    A        0      0        2 
   3  chr3_69552639   Sample    G    A        0      0        2 
   3  chr3_69557805     AAsi    T    C        0      0        2 
   3  chr3_69557805     AKia    T    C        0      0        2 
   3  chr3_69557805     AOna    T    C        0      0        2 
   3  chr3_69557805     ASom    T    C        0      0        2 
   3  chr3_69557805     HCab    T    C        0      0        2 
   3  chr3_69557805     HPrz    T    C        0      0        2 
   3  chr3_69557805     ZBoe    T    C        0      0        2 
   3  chr3_69557805     ZGre    T    C      0.5      1        2 
   3  chr3_69557805     ZHar    T    C        0      0        2 
   3  chr3_69557805   Sample    T    C        0      0        2 
   3  chr3_69562286     AAsi    T    C        0      0        2 
   3  chr3_69562286     AKia    T    C        0      0        2 
   3  chr3_69562286     AOna    T    C      0.5      1        2 
   3  chr3_69562286     ASom    T    C        0      0        2 
   3  chr3_69562286     HCab    T    C        0      0        2 
   3  chr3_69562286     HPrz    T    C        0      0        2 
   3  chr3_69562286     ZBoe    T    C        0      0        2 
   3  chr3_69562286     ZGre    T    C        0      0        2 
   3  chr3_69562286     ZHar    T    C        0      0        2 
   3  chr3_69562286   Sample    T    C        0      0        2 
   3  chr3_69575240     AAsi    C    T        0      0        2 
   3  chr3_69575240     AKia    C    T        0      0        2 
   3  chr3_69575240     AOna    C    T        0      0        2 
   3  chr3_69575240     ASom    C    T        0      0        2 
   3  chr3_69575240     HCab    C    T        0      0        2 
   3  chr3_69575240     HPrz    C    T        0      0        2 
   3  chr3_69575240     ZBoe    C    T        0      0        2 
   3  chr3_69575240     ZGre    C    T        0      0        2 
   3  chr3_69575240     ZHar    C    T      0.5      1        2 
   3  chr3_69575240   Sample    C    T        0      0        2 
   3  chr3_69579950     AAsi    A    T        0      0        2 
   3  chr3_69579950     AKia    A    T        0      0        2 
   3  chr3_69579950     AOna    A    T        0      0        2 
   3  chr3_69579950     ASom    A    T        0      0        2 
   3  chr3_69579950     HCab    A    T        1      2        2 
   3  chr3_69579950     HPrz    A    T        1      2        2 
   3  chr3_69579950     ZBoe    A    T        0      0        2 
   3  chr3_69579950     ZGre    A    T        0      0        2 
   3  chr3_69579950     ZHar    A    T        0      0        2 
   3  chr3_69579950   Sample    A    T        0      0        2 
   3  chr3_69581200     AAsi    C    A        0      0        2 
   3  chr3_69581200     AKia    C    A        0      0        2 
   3  chr3_69581200     AOna    C    A        0      0        2 
   3  chr3_69581200     ASom    C    A        0      0        2 
   3  chr3_69581200     HCab    C    A        1      2        2 
   3  chr3_69581200     HPrz    C    A        1      2        2 
   3  chr3_69581200     ZBoe    C    A        0      0        2 
   3  chr3_69581200     ZGre    C    A        0      0        2 
   3  chr3_69581200     ZHar    C    A        0      0        2 
   3  chr3_69581200   Sample    C    A        0      0        2 
   3  chr3_69581282     AAsi    T    C        0      0        2 
   3  chr3_69581282     AKia    T    C        0      0        2 
   3  chr3_69581282     AOna    T    C        0      0        2 
   3  chr3_69581282     ASom    T    C        0      0        2 
   3  chr3_69581282     HCab    T    C        1      2        2 
   3  chr3_69581282     HPrz    T    C        1      2        2 
   3  chr3_69581282     ZBoe    T    C        0      0        2 
   3  chr3_69581282     ZGre    T    C        0      0        2 
   3  chr3_69581282     ZHar    T    C        0      0        2 
   3  chr3_69581282   Sample    T    C        1      2        2 
   3  chr3_69582075     AAsi    T    C        0      0        2 
   3  chr3_69582075     AKia    T    C        0      0        2 
   3  chr3_69582075     AOna    T    C        0      0        2 
   3  chr3_69582075     ASom    T    C        0      0        2 
   3  chr3_69582075     HCab    T    C        1      2        2 
   3  chr3_69582075     HPrz    T    C        1      2        2 
   3  chr3_69582075     ZBoe    T    C        0      0        2 
   3  chr3_69582075     ZGre    T    C        0      0        2 
   3  chr3_69582075     ZHar    T    C        0      0        2 
   3  chr3_69582075   Sample    T    C        0      0        2 
   3  chr3_69602141     AAsi    T    C        0      0        2 
   3  chr3_69602141     AKia    T    C        0      0        2 
   3  chr3_69602141     AOna    T    C        0      0        2 
   3  chr3_69602141     ASom    T    C        0      0        2 
   3  chr3_69602141     HCab    T    C        1      2        2 
   3  chr3_69602141     HPrz    T    C        1      2        2 
   3  chr3_69602141     ZBoe    T    C        0      0        2 
   3  chr3_69602141     ZGre    T    C        0      0        2 
   3  chr3_69602141     ZHar    T    C        0      0        2 
```
