## Supplementary File 5. Zonkey (Schubert et al. 2017) report for donkey specimen Ancient5. for "No genetic evidence yet for hinnies at Mazongshan (400-160 BCE), northwestern China": incl_ts.frq.strat (part 51 of 295)

```
   3  chr3_69602141   Sample    T    C        0      0        2 
   3  chr3_69606556     AAsi    A    G        0      0        2 
   3  chr3_69606556     AKia    A    G        0      0        2 
   3  chr3_69606556     AOna    A    G        0      0        2 
   3  chr3_69606556     ASom    A    G        0      0        2 
   3  chr3_69606556     HCab    A    G        0      0        2 
   3  chr3_69606556     HPrz    A    G        0      0        2 
   3  chr3_69606556     ZBoe    A    G      0.5      1        2 
   3  chr3_69606556     ZGre    A    G        0      0        2 
   3  chr3_69606556     ZHar    A    G        0      0        2 
   3  chr3_69606556   Sample    A    G        0      0        2 
   3  chr3_69608465     AAsi    C    T        0      0        2 
   3  chr3_69608465     AKia    C    T        0      0        2 
   3  chr3_69608465     AOna    C    T        0      0        2 
   3  chr3_69608465     ASom    C    T        0      0        2 
   3  chr3_69608465     HCab    C    T        0      0        2 
   3  chr3_69608465     HPrz    C    T        0      0        2 
   3  chr3_69608465     ZBoe    C    T        0      0        2 
   3  chr3_69608465     ZGre    C    T        0      0        2 
   3  chr3_69608465     ZHar    C    T        1      2        2 
   3  chr3_69608465   Sample    C    T        0      0        2 
   3  chr3_69621057     AAsi    G    A        0      0        2 
   3  chr3_69621057     AKia    G    A        0      0        2 
   3  chr3_69621057     AOna    G    A      0.5      1        2 
   3  chr3_69621057     ASom    G    A        0      0        2 
   3  chr3_69621057     HCab    G    A        0      0        2 
   3  chr3_69621057     HPrz    G    A        0      0        2 
   3  chr3_69621057     ZBoe    G    A        0      0        2 
   3  chr3_69621057     ZGre    G    A        0      0        2 
   3  chr3_69621057     ZHar    G    A        0      0        2 
   3  chr3_69621057   Sample    G    A        0      0        2 
   3  chr3_69624176     AAsi    G    T        0      0        2 
   3  chr3_69624176     AKia    G    T      0.5      1        2 
   3  chr3_69624176     AOna    G    T        0      0        2 
   3  chr3_69624176     ASom    G    T        0      0        2 
   3  chr3_69624176     HCab    G    T        0      0        2 
   3  chr3_69624176     HPrz    G    T        0      0        2 
   3  chr3_69624176     ZBoe    G    T        0      0        2 
   3  chr3_69624176     ZGre    G    T        0      0        2 
   3  chr3_69624176     ZHar    G    T        0      0        2 
   3  chr3_69624176   Sample    G    T        0      0        2 
   3  chr3_69626591     AAsi    G    A      0.5      1        2 
   3  chr3_69626591     AKia    G    A        0      0        2 
   3  chr3_69626591     AOna    G    A        0      0        2 
   3  chr3_69626591     ASom    G    A        0      0        2 
   3  chr3_69626591     HCab    G    A        0      0        2 
   3  chr3_69626591     HPrz    G    A        0      0        2 
   3  chr3_69626591     ZBoe    G    A        0      0        2 
   3  chr3_69626591     ZGre    G    A        0      0        2 
   3  chr3_69626591     ZHar    G    A        0      0        2 
   3  chr3_69626591   Sample    G    A        1      2        2 
   3  chr3_69630804     AAsi    G    A        0      0        2 
   3  chr3_69630804     AKia    G    A        0      0        2 
   3  chr3_69630804     AOna    G    A        0      0        2 
   3  chr3_69630804     ASom    G    A        0      0        2 
   3  chr3_69630804     HCab    G    A        1      2        2 
   3  chr3_69630804     HPrz    G    A        1      2        2 
   3  chr3_69630804     ZBoe    G    A        0      0        2 
   3  chr3_69630804     ZGre    G    A        0      0        2 
   3  chr3_69630804     ZHar    G    A        0      0        2 
   3  chr3_69630804   Sample    G    A        0      0        2 
   3  chr3_69633675     AAsi    C    T        0      0        2 
   3  chr3_69633675     AKia    C    T        0      0        2 
   3  chr3_69633675     AOna    C    T        0      0        2 
   3  chr3_69633675     ASom    C    T        0      0        2 
   3  chr3_69633675     HCab    C    T        0      0        2 
   3  chr3_69633675     HPrz    C    T        0      0        2 
   3  chr3_69633675     ZBoe    C    T      0.5      1        2 
   3  chr3_69633675     ZGre    C    T        0      0        2 
   3  chr3_69633675     ZHar    C    T        0      0        2 
   3  chr3_69633675   Sample    C    T        0      0        2 
   3  chr3_69643979     AAsi    A    G        0      0        2 
   3  chr3_69643979     AKia    A    G        0      0        2 
   3  chr3_69643979     AOna    A    G      0.5      1        2 
   3  chr3_69643979     ASom    A    G        0      0        2 
   3  chr3_69643979     HCab    A    G        0      0        2 
   3  chr3_69643979     HPrz    A    G        0      0        2 
   3  chr3_69643979     ZBoe    A    G        0      0        2 
   3  chr3_69643979     ZGre    A    G        0      0        2 
   3  chr3_69643979     ZHar    A    G        0      0        2 
   3  chr3_69643979   Sample    A    G        0      0        2 
   3  chr3_69647415     AAsi    C    G        0      0        2 
   3  chr3_69647415     AKia    C    G        0      0        2 
   3  chr3_69647415     AOna    C    G        0      0        2 
   3  chr3_69647415     ASom    C    G        0      0        2 
   3  chr3_69647415     HCab    C    G      0.5      1        2 
   3  chr3_69647415     HPrz    C    G        0      0        2 
   3  chr3_69647415     ZBoe    C    G        0      0        2 
   3  chr3_69647415     ZGre    C    G        0      0        2 
   3  chr3_69647415     ZHar    C    G        0      0        2 
   3  chr3_69647415   Sample    C    G        0      0        2 
   3  chr3_69651535     AAsi    G    T      0.5      1        2 
   3  chr3_69651535     AKia    G    T        0      0        2 
   3  chr3_69651535     AOna    G    T        0      0        2 
   3  chr3_69651535     ASom    G    T        0      0        2 
   3  chr3_69651535     HCab    G    T        0      0        2 
   3  chr3_69651535     HPrz    G    T        0      0        2 
   3  chr3_69651535     ZBoe    G    T        0      0        2 
   3  chr3_69651535     ZGre    G    T        0      0        2 
   3  chr3_69651535     ZHar    G    T        0      0        2 
   3  chr3_69651535   Sample    G    T        0      0        2 
   3  chr3_69661064     AAsi    A    C        0      0        2 
   3  chr3_69661064     AKia    A    C        0      0        2 
   3  chr3_69661064     AOna    A    C        0      0        2 
   3  chr3_69661064     ASom    A    C        1      2        2 
   3  chr3_69661064     HCab    A    C        0      0        2 
   3  chr3_69661064     HPrz    A    C        0      0        2 
   3  chr3_69661064     ZBoe    A    C        0      0        2 
   3  chr3_69661064     ZGre    A    C        0      0        2 
   3  chr3_69661064     ZHar    A    C        0      0        2 
   3  chr3_69661064   Sample    A    C        0      0        2 
   3  chr3_69666084     AAsi    A    T        0      0        2 
   3  chr3_69666084     AKia    A    T        0      0        2 
   3  chr3_69666084     AOna    A    T        0      0        2 
   3  chr3_69666084     ASom    A    T        0      0        2 
   3  chr3_69666084     HCab    A    T        1      2        2 
   3  chr3_69666084     HPrz    A    T        1      2        2 
   3  chr3_69666084     ZBoe    A    T        0      0        2 
   3  chr3_69666084     ZGre    A    T        0      0        2 
   3  chr3_69666084     ZHar    A    T        0      0        2 
   3  chr3_69666084   Sample    A    T        0      0        2 
   3  chr3_69690730     AAsi    G    A        0      0        2 
   3  chr3_69690730     AKia    G    A        0      0        2 
   3  chr3_69690730     AOna    G    A        0      0        2 
   3  chr3_69690730     ASom    G    A        0      0        2 
   3  chr3_69690730     HCab    G    A        0      0        2 
   3  chr3_69690730     HPrz    G    A        0      0        2 
   3  chr3_69690730     ZBoe    G    A      0.5      1        2 
   3  chr3_69690730     ZGre    G    A        0      0        2 
   3  chr3_69690730     ZHar    G    A        0      0        2 
   3  chr3_69690730   Sample    G    A        0      0        2 
   3  chr3_69700800     AAsi    G    A        0      0        2 
   3  chr3_69700800     AKia    G    A        0      0        2 
   3  chr3_69700800     AOna    G    A        0      0        2 
   3  chr3_69700800     ASom    G    A        0      0        2 
   3  chr3_69700800     HCab    G    A        0      0        2 
   3  chr3_69700800     HPrz    G    A        0      0        2 
   3  chr3_69700800     ZBoe    G    A        0      0        2 
   3  chr3_69700800     ZGre    G    A        1      2        2 
   3  chr3_69700800     ZHar    G    A        0      0        2 
   3  chr3_69700800   Sample    G    A        0      0        2 
   3  chr3_69702522     AAsi    T    C        0      0        2 
   3  chr3_69702522     AKia    T    C        0      0        2 
   3  chr3_69702522     AOna    T    C        0      0        2 
   3  chr3_69702522     ASom    T    C        0      0        2 
   3  chr3_69702522     HCab    T    C        0      0        2 
   3  chr3_69702522     HPrz    T    C        0      0        2 
   3  chr3_69702522     ZBoe    T    C        0      0        2 
   3  chr3_69702522     ZGre    T    C        0      0        2 
   3  chr3_69702522     ZHar    T    C        1      2        2 
   3  chr3_69702522   Sample    T    C        0      0        2 
   3  chr3_69706377     AAsi    G    A        0      0        2 
   3  chr3_69706377     AKia    G    A        0      0        2 
   3  chr3_69706377     AOna    G    A        0      0        2 
   3  chr3_69706377     ASom    G    A        0      0        2 
   3  chr3_69706377     HCab    G    A        1      2        2 
   3  chr3_69706377     HPrz    G    A        1      2        2 
   3  chr3_69706377     ZBoe    G    A        0      0        2 
   3  chr3_69706377     ZGre    G    A        0      0        2 
   3  chr3_69706377     ZHar    G    A        0      0        2 
   3  chr3_69706377   Sample    G    A        0      0        2 
   3  chr3_69706631     AAsi    T    C        0      0        2 
   3  chr3_69706631     AKia    T    C        0      0        2 
   3  chr3_69706631     AOna    T    C        0      0        2 
   3  chr3_69706631     ASom    T    C        0      0        2 
   3  chr3_69706631     HCab    T    C        1      2        2 
   3  chr3_69706631     HPrz    T    C        1      2        2 
   3  chr3_69706631     ZBoe    T    C        0      0        2 
   3  chr3_69706631     ZGre    T    C        0      0        2 
   3  chr3_69706631     ZHar    T    C        0      0        2 
   3  chr3_69706631   Sample    T    C        0      0        2 
   3  chr3_69730947     AAsi    G    A        0      0        2 
   3  chr3_69730947     AKia    G    A        0      0        2 
   3  chr3_69730947     AOna    G    A        0      0        2 
   3  chr3_69730947     ASom    G    A        0      0        2 
   3  chr3_69730947     HCab    G    A        1      2        2 
   3  chr3_69730947     HPrz    G    A        1      2        2 
   3  chr3_69730947     ZBoe    G    A        0      0        2 
   3  chr3_69730947     ZGre    G    A        0      0        2 
   3  chr3_69730947     ZHar    G    A        0      0        2 
   3  chr3_69730947   Sample    G    A        0      0        2 
   3  chr3_69745905     AAsi    G    A        0      0        2 
   3  chr3_69745905     AKia    G    A        0      0        2 
   3  chr3_69745905     AOna    G    A        0      0        2 
   3  chr3_69745905     ASom    G    A        0      0        2 
   3  chr3_69745905     HCab    G    A        1      2        2 
   3  chr3_69745905     HPrz    G    A        1      2        2 
   3  chr3_69745905     ZBoe    G    A        0      0        2 
   3  chr3_69745905     ZGre    G    A        0      0        2 
   3  chr3_69745905     ZHar    G    A        0      0        2 
   3  chr3_69745905   Sample    G    A        0      0        2 
   3  chr3_69751376     AAsi    G    C        1      2        2 
   3  chr3_69751376     AKia    G    C        0      0        2 
   3  chr3_69751376     AOna    G    C        0      0        2 
   3  chr3_69751376     ASom    G    C        0      0        2 
   3  chr3_69751376     HCab    G    C        0      0        2 
   3  chr3_69751376     HPrz    G    C        0      0        2 
   3  chr3_69751376     ZBoe    G    C        0      0        2 
   3  chr3_69751376     ZGre    G    C        0      0        2 
   3  chr3_69751376     ZHar    G    C        0      0        2 
   3  chr3_69751376   Sample    G    C        1      2        2 
   3  chr3_69752574     AAsi    G    A        0      0        2 
   3  chr3_69752574     AKia    G    A        0      0        2 
   3  chr3_69752574     AOna    G    A      0.5      1        2 
   3  chr3_69752574     ASom    G    A        0      0        2 
   3  chr3_69752574     HCab    G    A        0      0        2 
   3  chr3_69752574     HPrz    G    A        0      0        2 
   3  chr3_69752574     ZBoe    G    A        1      2        2 
   3  chr3_69752574     ZGre    G    A        0      0        2 
   3  chr3_69752574     ZHar    G    A        0      0        2 
   3  chr3_69752574   Sample    G    A        0      0        2 
   3  chr3_69761302     AAsi    T    G        0      0        2 
   3  chr3_69761302     AKia    T    G        0      0        2 
   3  chr3_69761302     AOna    T    G        0      0        2 
   3  chr3_69761302     ASom    T    G        0      0        2 
   3  chr3_69761302     HCab    T    G      0.5      1        2 
   3  chr3_69761302     HPrz    T    G      0.5      1        2 
   3  chr3_69761302     ZBoe    T    G        0      0        2 
   3  chr3_69761302     ZGre    T    G        0      0        2 
   3  chr3_69761302     ZHar    T    G        0      0        2 
   3  chr3_69761302   Sample    T    G        0      0        2 
   3  chr3_69763478     AAsi    T    G        0      0        2 
   3  chr3_69763478     AKia    T    G        0      0        2 
   3  chr3_69763478     AOna    T    G        0      0        2 
   3  chr3_69763478     ASom    T    G        0      0        2 
   3  chr3_69763478     HCab    T    G        1      2        2 
   3  chr3_69763478     HPrz    T    G        1      2        2 
   3  chr3_69763478     ZBoe    T    G        0      0        2 
   3  chr3_69763478     ZGre    T    G        0      0        2 
   3  chr3_69763478     ZHar    T    G        0      0        2 
   3  chr3_69763478   Sample    T    G        0      0        2 
   3  chr3_69768166     AAsi    C    T        0      0        2 
   3  chr3_69768166     AKia    C    T        0      0        2 
   3  chr3_69768166     AOna    C    T        1      2        2 
   3  chr3_69768166     ASom    C    T        0      0        2 
   3  chr3_69768166     HCab    C    T        0      0        2 
   3  chr3_69768166     HPrz    C    T        0      0        2 
   3  chr3_69768166     ZBoe    C    T        0      0        2 
   3  chr3_69768166     ZGre    C    T        0      0        2 
   3  chr3_69768166     ZHar    C    T        0      0        2 
   3  chr3_69768166   Sample    C    T        0      0        2 
   3  chr3_69779463     AAsi    C    T        0      0        2 
   3  chr3_69779463     AKia    C    T        0      0        2 
   3  chr3_69779463     AOna    C    T        0      0        2 
   3  chr3_69779463     ASom    C    T        0      0        2 
   3  chr3_69779463     HCab    C    T        0      0        2 
   3  chr3_69779463     HPrz    C    T      0.5      1        2 
   3  chr3_69779463     ZBoe    C    T        0      0        2 
   3  chr3_69779463     ZGre    C    T        0      0        2 
   3  chr3_69779463     ZHar    C    T        0      0        2 
   3  chr3_69779463   Sample    C    T        0      0        2 
   3  chr3_69779966     AAsi    T    G        0      0        2 
   3  chr3_69779966     AKia    T    G        0      0        2 
   3  chr3_69779966     AOna    T    G        0      0        2 
   3  chr3_69779966     ASom    T    G        0      0        2 
   3  chr3_69779966     HCab    T    G        1      2        2 
   3  chr3_69779966     HPrz    T    G        1      2        2 
   3  chr3_69779966     ZBoe    T    G        0      0        2 
   3  chr3_69779966     ZGre    T    G        0      0        2 
   3  chr3_69779966     ZHar    T    G        0      0        2 
   3  chr3_69779966   Sample    T    G        0      0        2 
   3  chr3_69785307     AAsi    T    C        0      0        2 
   3  chr3_69785307     AKia    T    C        0      0        2 
   3  chr3_69785307     AOna    T    C        0      0        2 
   3  chr3_69785307     ASom    T    C        0      0        2 
   3  chr3_69785307     HCab    T    C        1      2        2 
   3  chr3_69785307     HPrz    T    C        1      2        2 
   3  chr3_69785307     ZBoe    T    C        0      0        2 
   3  chr3_69785307     ZGre    T    C        0      0        2 
   3  chr3_69785307     ZHar    T    C        0      0        2 
   3  chr3_69785307   Sample    T    C        0      0        2 
   3  chr3_69786599     AAsi    A    C        0      0        2 
   3  chr3_69786599     AKia    A    C        0      0        2 
   3  chr3_69786599     AOna    A    C        0      0        2 
   3  chr3_69786599     ASom    A    C        0      0        2 
   3  chr3_69786599     HCab    A    C        0      0        2 
   3  chr3_69786599     HPrz    A    C      0.5      1        2 
   3  chr3_69786599     ZBoe    A    C        0      0        2 
   3  chr3_69786599     ZGre    A    C        0      0        2 
   3  chr3_69786599     ZHar    A    C        0      0        2 
   3  chr3_69786599   Sample    A    C        0      0        2 
   3  chr3_69788290     AAsi    A    G        0      0        2 
   3  chr3_69788290     AKia    A    G        0      0        2 
   3  chr3_69788290     AOna    A    G        0      0        2 
   3  chr3_69788290     ASom    A    G        0      0        2 
   3  chr3_69788290     HCab    A    G        0      0        2 
   3  chr3_69788290     HPrz    A    G        0      0        2 
   3  chr3_69788290     ZBoe    A    G        0      0        2 
   3  chr3_69788290     ZGre    A    G        1      2        2 
   3  chr3_69788290     ZHar    A    G        0      0        2 
   3  chr3_69788290   Sample    A    G        0      0        2 
   3  chr3_69789701     AAsi    T    C        0      0        2 
   3  chr3_69789701     AKia    T    C        0      0        2 
   3  chr3_69789701     AOna    T    C        0      0        2 
   3  chr3_69789701     ASom    T    C        0      0        2 
   3  chr3_69789701     HCab    T    C      0.5      1        2 
   3  chr3_69789701     HPrz    T    C      0.5      1        2 
   3  chr3_69789701     ZBoe    T    C        0      0        2 
   3  chr3_69789701     ZGre    T    C        0      0        2 
   3  chr3_69789701     ZHar    T    C        0      0        2 
   3  chr3_69789701   Sample    T    C        0      0        2 
   3  chr3_69798690     AAsi    A    G      0.5      1        2 
   3  chr3_69798690     AKia    A    G        0      0        2 
   3  chr3_69798690     AOna    A    G        0      0        2 
   3  chr3_69798690     ASom    A    G        0      0        2 
   3  chr3_69798690     HCab    A    G        0      0        2 
   3  chr3_69798690     HPrz    A    G        0      0        2 
   3  chr3_69798690     ZBoe    A    G        0      0        2 
   3  chr3_69798690     ZGre    A    G        0      0        2 
   3  chr3_69798690     ZHar    A    G        0      0        2 
   3  chr3_69798690   Sample    A    G        1      2        2 
   3  chr3_69802218     AAsi    A    G      0.5      1        2 
   3  chr3_69802218     AKia    A    G        0      0        2 
   3  chr3_69802218     AOna    A    G        0      0        2 
   3  chr3_69802218     ASom    A    G        0      0        2 
   3  chr3_69802218     HCab    A    G        0      0        2 
   3  chr3_69802218     HPrz    A    G        0      0        2 
   3  chr3_69802218     ZBoe    A    G        0      0        2 
   3  chr3_69802218     ZGre    A    G        0      0        2 
   3  chr3_69802218     ZHar    A    G        0      0        2 
   3  chr3_69802218   Sample    A    G        0      0        2 
   3  chr3_69806542     AAsi    G    C        0      0        2 
   3  chr3_69806542     AKia    G    C        0      0        2 
   3  chr3_69806542     AOna    G    C        0      0        2 
   3  chr3_69806542     ASom    G    C        0      0        2 
   3  chr3_69806542     HCab    G    C        0      0        2 
   3  chr3_69806542     HPrz    G    C        0      0        2 
   3  chr3_69806542     ZBoe    G    C        0      0        2 
   3  chr3_69806542     ZGre    G    C      0.5      1        2 
   3  chr3_69806542     ZHar    G    C        0      0        2 
   3  chr3_69806542   Sample    G    C        0      0        2 
   3  chr3_69821687     AAsi    T    C        0      0        2 
   3  chr3_69821687     AKia    T    C        0      0        2 
   3  chr3_69821687     AOna    T    C      0.5      1        2 
   3  chr3_69821687     ASom    T    C        0      0        2 
   3  chr3_69821687     HCab    T    C        0      0        2 
   3  chr3_69821687     HPrz    T    C        0      0        2 
   3  chr3_69821687     ZBoe    T    C        0      0        2 
   3  chr3_69821687     ZGre    T    C        0      0        2 
   3  chr3_69821687     ZHar    T    C      0.5      1        2 
   3  chr3_69821687   Sample    T    C        0      0        2 
   3  chr3_69849311     AAsi    T    A        0      0        2 
   3  chr3_69849311     AKia    T    A        0      0        2 
   3  chr3_69849311     AOna    T    A        0      0        2 
   3  chr3_69849311     ASom    T    A        0      0        2 
   3  chr3_69849311     HCab    T    A        0      0        2 
   3  chr3_69849311     HPrz    T    A        1      2        2 
   3  chr3_69849311     ZBoe    T    A        0      0        2 
   3  chr3_69849311     ZGre    T    A        0      0        2 
   3  chr3_69849311     ZHar    T    A        0      0        2 
   3  chr3_69849311   Sample    T    A        0      0        2 
   3  chr3_69858701     AAsi    T    C        0      0        2 
   3  chr3_69858701     AKia    T    C        1      2        2 
   3  chr3_69858701     AOna    T    C        0      0        2 
   3  chr3_69858701     ASom    T    C        0      0        2 
   3  chr3_69858701     HCab    T    C        0      0        2 
   3  chr3_69858701     HPrz    T    C        0      0        2 
   3  chr3_69858701     ZBoe    T    C        0      0        2 
   3  chr3_69858701     ZGre    T    C        0      0        2 
   3  chr3_69858701     ZHar    T    C        0      0        2 
   3  chr3_69858701   Sample    T    C        0      0        2 
   3  chr3_69860916     AAsi    G    A      0.5      1        2 
   3  chr3_69860916     AKia    G    A        0      0        2 
   3  chr3_69860916     AOna    G    A        0      0        2 
   3  chr3_69860916     ASom    G    A        1      2        2 
   3  chr3_69860916     HCab    G    A        0      0        2 
   3  chr3_69860916     HPrz    G    A        0      0        2 
   3  chr3_69860916     ZBoe    G    A        0      0        2 
   3  chr3_69860916     ZGre    G    A        0      0        2 
   3  chr3_69860916     ZHar    G    A        0      0        2 
   3  chr3_69860916   Sample    G    A        0      0        2 
   3  chr3_69879103     AAsi    C    T        0      0        2 
   3  chr3_69879103     AKia    C    T        0      0        2 
   3  chr3_69879103     AOna    C    T      0.5      1        2 
   3  chr3_69879103     ASom    C    T        0      0        2 
   3  chr3_69879103     HCab    C    T        0      0        2 
   3  chr3_69879103     HPrz    C    T        0      0        2 
   3  chr3_69879103     ZBoe    C    T        0      0        2 
   3  chr3_69879103     ZGre    C    T        0      0        2 
   3  chr3_69879103     ZHar    C    T        0      0        2 
   3  chr3_69879103   Sample    C    T        0      0        2 
   3  chr3_69887787     AAsi    T    C        0      0        2 
   3  chr3_69887787     AKia    T    C        0      0        2 
   3  chr3_69887787     AOna    T    C        0      0        2 
   3  chr3_69887787     ASom    T    C        0      0        2 
   3  chr3_69887787     HCab    T    C        1      2        2 
   3  chr3_69887787     HPrz    T    C        1      2        2 
   3  chr3_69887787     ZBoe    T    C        0      0        2 
   3  chr3_69887787     ZGre    T    C        0      0        2 
   3  chr3_69887787     ZHar    T    C        0      0        2 
   3  chr3_69887787   Sample    T    C        0      0        2 
   3  chr3_69891818     AAsi    G    A        0      0        2 
   3  chr3_69891818     AKia    G    A        0      0        2 
   3  chr3_69891818     AOna    G    A        0      0        2 
   3  chr3_69891818     ASom    G    A        0      0        2 
   3  chr3_69891818     HCab    G    A        0      0        2 
   3  chr3_69891818     HPrz    G    A        0      0        2 
   3  chr3_69891818     ZBoe    G    A        0      0        2 
   3  chr3_69891818     ZGre    G    A        1      2        2 
   3  chr3_69891818     ZHar    G    A        0      0        2 
   3  chr3_69891818   Sample    G    A        0      0        2 
   3  chr3_69905753     AAsi    T    C        0      0        2 
   3  chr3_69905753     AKia    T    C        0      0        2 
   3  chr3_69905753     AOna    T    C        0      0        2 
   3  chr3_69905753     ASom    T    C        0      0        2 
   3  chr3_69905753     HCab    T    C        1      2        2 
   3  chr3_69905753     HPrz    T    C        1      2        2 
   3  chr3_69905753     ZBoe    T    C        0      0        2 
   3  chr3_69905753     ZGre    T    C        0      0        2 
   3  chr3_69905753     ZHar    T    C        0      0        2 
   3  chr3_69905753   Sample    T    C        0      0        2 
   3  chr3_69919248     AAsi    T    C        0      0        2 
   3  chr3_69919248     AKia    T    C        0      0        2 
   3  chr3_69919248     AOna    T    C        0      0        2 
   3  chr3_69919248     ASom    T    C        0      0        2 
   3  chr3_69919248     HCab    T    C        1      2        2 
   3  chr3_69919248     HPrz    T    C        1      2        2 
   3  chr3_69919248     ZBoe    T    C        0      0        2 
   3  chr3_69919248     ZGre    T    C        0      0        2 
   3  chr3_69919248     ZHar    T    C        0      0        2 
   3  chr3_69919248   Sample    T    C        0      0        2 
   3  chr3_69923616     AAsi    A    G        0      0        2 
   3  chr3_69923616     AKia    A    G        0      0        2 
   3  chr3_69923616     AOna    A    G        0      0        2 
   3  chr3_69923616     ASom    A    G        0      0        2 
   3  chr3_69923616     HCab    A    G        0      0        2 
   3  chr3_69923616     HPrz    A    G        0      0        2 
   3  chr3_69923616     ZBoe    A    G      0.5      1        2 
   3  chr3_69923616     ZGre    A    G        0      0        2 
   3  chr3_69923616     ZHar    A    G        0      0        2 
   3  chr3_69923616   Sample    A    G        0      0        2 
   3  chr3_69927198     AAsi    G    A        1      2        2 
   3  chr3_69927198     AKia    G    A        0      0        2 
   3  chr3_69927198     AOna    G    A        0      0        2 
   3  chr3_69927198     ASom    G    A        1      2        2 
   3  chr3_69927198     HCab    G    A        0      0        2 
   3  chr3_69927198     HPrz    G    A        0      0        2 
   3  chr3_69927198     ZBoe    G    A        0      0        2 
   3  chr3_69927198     ZGre    G    A        0      0        2 
   3  chr3_69927198     ZHar    G    A        0      0        2 
   3  chr3_69927198   Sample    G    A        1      2        2 
   3  chr3_69931171     AAsi    G    A        1      2        2 
   3  chr3_69931171     AKia    G    A        0      0        2 
   3  chr3_69931171     AOna    G    A        0      0        2 
   3  chr3_69931171     ASom    G    A        1      2        2 
   3  chr3_69931171     HCab    G    A        1      2        2 
   3  chr3_69931171     HPrz    G    A        1      2        2 
   3  chr3_69931171     ZBoe    G    A        0      0        2 
   3  chr3_69931171     ZGre    G    A        0      0        2 
   3  chr3_69931171     ZHar    G    A        0      0        2 
   3  chr3_69931171   Sample    G    A        1      2        2 
   3  chr3_69939227     AAsi    G    A        0      0        2 
   3  chr3_69939227     AKia    G    A        0      0        2 
   3  chr3_69939227     AOna    G    A        0      0        2 
   3  chr3_69939227     ASom    G    A        0      0        2 
   3  chr3_69939227     HCab    G    A        0      0        2 
   3  chr3_69939227     HPrz    G    A      0.5      1        2 
   3  chr3_69939227     ZBoe    G    A        0      0        2 
   3  chr3_69939227     ZGre    G    A        0      0        2 
   3  chr3_69939227     ZHar    G    A        0      0        2 
   3  chr3_69939227   Sample    G    A        0      0        2 
   3  chr3_69941547     AAsi    C    G      0.5      1        2 
   3  chr3_69941547     AKia    C    G        0      0        2 
   3  chr3_69941547     AOna    C    G        0      0        2 
   3  chr3_69941547     ASom    C    G        0      0        2 
   3  chr3_69941547     HCab    C    G        0      0        2 
   3  chr3_69941547     HPrz    C    G        0      0        2 
   3  chr3_69941547     ZBoe    C    G        0      0        2 
   3  chr3_69941547     ZGre    C    G        0      0        2 
   3  chr3_69941547     ZHar    C    G        0      0        2 
   3  chr3_69941547   Sample    C    G        0      0        2 
   3  chr3_69947706     AAsi    A    G        0      0        2 
   3  chr3_69947706     AKia    A    G        0      0        2 
   3  chr3_69947706     AOna    A    G        0      0        2 
   3  chr3_69947706     ASom    A    G        0      0        2 
   3  chr3_69947706     HCab    A    G        1      2        2 
   3  chr3_69947706     HPrz    A    G        1      2        2 
   3  chr3_69947706     ZBoe    A    G        0      0        2 
   3  chr3_69947706     ZGre    A    G        0      0        2 
   3  chr3_69947706     ZHar    A    G        0      0        2 
   3  chr3_69947706   Sample    A    G        0      0        2 
   3  chr3_69951458     AAsi    C    G        0      0        2 
   3  chr3_69951458     AKia    C    G        0      0        2 
   3  chr3_69951458     AOna    C    G      0.5      1        2 
   3  chr3_69951458     ASom    C    G        0      0        2 
   3  chr3_69951458     HCab    C    G        0      0        2 
   3  chr3_69951458     HPrz    C    G        0      0        2 
   3  chr3_69951458     ZBoe    C    G        0      0        2 
   3  chr3_69951458     ZGre    C    G        0      0        2 
   3  chr3_69951458     ZHar    C    G        0      0        2 
   3  chr3_69951458   Sample    C    G        0      0        2 
   3  chr3_69952530     AAsi    T    C        0      0        2 
   3  chr3_69952530     AKia    T    C        0      0        2 
   3  chr3_69952530     AOna    T    C        0      0        2 
   3  chr3_69952530     ASom    T    C        0      0        2 
   3  chr3_69952530     HCab    T    C      0.5      1        2 
   3  chr3_69952530     HPrz    T    C        0      0        2 
   3  chr3_69952530     ZBoe    T    C        0      0        2 
   3  chr3_69952530     ZGre    T    C        0      0        2 
   3  chr3_69952530     ZHar    T    C        0      0        2 
   3  chr3_69952530   Sample    T    C        0      0        2 
   3  chr3_69964599     AAsi    A    C        0      0        2 
   3  chr3_69964599     AKia    A    C        0      0        2 
   3  chr3_69964599     AOna    A    C        0      0        2 
   3  chr3_69964599     ASom    A    C        0      0        2 
   3  chr3_69964599     HCab    A    C        0      0        2 
   3  chr3_69964599     HPrz    A    C        0      0        2 
   3  chr3_69964599     ZBoe    A    C      0.5      1        2 
   3  chr3_69964599     ZGre    A    C        0      0        2 
   3  chr3_69964599     ZHar    A    C        0      0        2 
   3  chr3_69964599   Sample    A    C        0      0        2 
   3  chr3_69996823     AAsi    G    A        0      0        2 
   3  chr3_69996823     AKia    G    A        0      0        2 
   3  chr3_69996823     AOna    G    A      0.5      1        2 
   3  chr3_69996823     ASom    G    A        0      0        2 
   3  chr3_69996823     HCab    G    A        0      0        2 
   3  chr3_69996823     HPrz    G    A        0      0        2 
   3  chr3_69996823     ZBoe    G    A        0      0        2 
   3  chr3_69996823     ZGre    G    A        0      0        2 
   3  chr3_69996823     ZHar    G    A        0      0        2 
   3  chr3_69996823   Sample    G    A        0      0        2 
   3  chr3_70003403     AAsi    T    C      0.5      1        2 
   3  chr3_70003403     AKia    T    C        0      0        2 
   3  chr3_70003403     AOna    T    C        0      0        2 
   3  chr3_70003403     ASom    T    C        0      0        2 
   3  chr3_70003403     HCab    T    C        0      0        2 
   3  chr3_70003403     HPrz    T    C        0      0        2 
   3  chr3_70003403     ZBoe    T    C        0      0        2 
   3  chr3_70003403     ZGre    T    C        0      0        2 
   3  chr3_70003403     ZHar    T    C        0      0        2 
   3  chr3_70003403   Sample    T    C        1      2        2 
   3  chr3_70007876     AAsi    G    A        0      0        2 
   3  chr3_70007876     AKia    G    A        0      0        2 
   3  chr3_70007876     AOna    G    A        0      0        2 
   3  chr3_70007876     ASom    G    A        1      2        2 
   3  chr3_70007876     HCab    G    A        0      0        2 
   3  chr3_70007876     HPrz    G    A        0      0        2 
   3  chr3_70007876     ZBoe    G    A        0      0        2 
   3  chr3_70007876     ZGre    G    A        0      0        2 
   3  chr3_70007876     ZHar    G    A        0      0        2 
   3  chr3_70007876   Sample    G    A        0      0        2 
   3  chr3_70008445     AAsi    A    C        0      0        2 
   3  chr3_70008445     AKia    A    C        0      0        2 
   3  chr3_70008445     AOna    A    C        0      0        2 
   3  chr3_70008445     ASom    A    C        0      0        2 
   3  chr3_70008445     HCab    A    C        1      2        2 
   3  chr3_70008445     HPrz    A    C        1      2        2 
   3  chr3_70008445     ZBoe    A    C        0      0        2 
   3  chr3_70008445     ZGre    A    C        0      0        2 
   3  chr3_70008445     ZHar    A    C        0      0        2 
   3  chr3_70008445   Sample    A    C        0      0        2 
   3  chr3_70011297     AAsi    T    C        0      0        2 
   3  chr3_70011297     AKia    T    C        0      0        2 
   3  chr3_70011297     AOna    T    C        0      0        2 
   3  chr3_70011297     ASom    T    C        0      0        2 
   3  chr3_70011297     HCab    T    C        0      0        2 
   3  chr3_70011297     HPrz    T    C        0      0        2 
   3  chr3_70011297     ZBoe    T    C      0.5      1        2 
   3  chr3_70011297     ZGre    T    C        0      0        2 
   3  chr3_70011297     ZHar    T    C        0      0        2 
   3  chr3_70011297   Sample    T    C        0      0        2 
   3  chr3_70025459     AAsi    T    G        0      0        2 
   3  chr3_70025459     AKia    T    G        0      0        2 
   3  chr3_70025459     AOna    T    G      0.5      1        2 
   3  chr3_70025459     ASom    T    G        0      0        2 
   3  chr3_70025459     HCab    T    G        0      0        2 
   3  chr3_70025459     HPrz    T    G        0      0        2 
   3  chr3_70025459     ZBoe    T    G        0      0        2 
   3  chr3_70025459     ZGre    T    G        0      0        2 
   3  chr3_70025459     ZHar    T    G        0      0        2 
   3  chr3_70025459   Sample    T    G        0      0        2 
   3  chr3_70028585     AAsi    T    A        0      0        2 
   3  chr3_70028585     AKia    T    A        0      0        2 
   3  chr3_70028585     AOna    T    A        0      0        2 
   3  chr3_70028585     ASom    T    A        0      0        2 
   3  chr3_70028585     HCab    T    A        0      0        2 
   3  chr3_70028585     HPrz    T    A        0      0        2 
   3  chr3_70028585     ZBoe    T    A      0.5      1        2 
   3  chr3_70028585     ZGre    T    A        0      0        2 
   3  chr3_70028585     ZHar    T    A        0      0        2 
   3  chr3_70028585   Sample    T    A        0      0        2 
   3  chr3_70038073     AAsi    C    A        0      0        2 
   3  chr3_70038073     AKia    C    A        0      0        2 
   3  chr3_70038073     AOna    C    A        0      0        2 
   3  chr3_70038073     ASom    C    A        0      0        2 
   3  chr3_70038073     HCab    C    A        1      2        2 
   3  chr3_70038073     HPrz    C    A        1      2        2 
   3  chr3_70038073     ZBoe    C    A        0      0        2 
   3  chr3_70038073     ZGre    C    A        0      0        2 
   3  chr3_70038073     ZHar    C    A        0      0        2 
   3  chr3_70038073   Sample    C    A        0      0        2 
   3  chr3_70040456     AAsi    G    A        0      0        2 
   3  chr3_70040456     AKia    G    A        0      0        2 
   3  chr3_70040456     AOna    G    A        0      0        2 
   3  chr3_70040456     ASom    G    A        0      0        2 
   3  chr3_70040456     HCab    G    A        0      0        2 
   3  chr3_70040456     HPrz    G    A        0      0        2 
   3  chr3_70040456     ZBoe    G    A        0      0        2 
   3  chr3_70040456     ZGre    G    A        0      0        2 
   3  chr3_70040456     ZHar    G    A        1      2        2 
   3  chr3_70040456   Sample    G    A        0      0        2 
   3  chr3_70079898     AAsi    C    T        0      0        2 
   3  chr3_70079898     AKia    C    T        0      0        2 
   3  chr3_70079898     AOna    C    T        0      0        2 
   3  chr3_70079898     ASom    C    T        0      0        2 
   3  chr3_70079898     HCab    C    T        1      2        2 
   3  chr3_70079898     HPrz    C    T        1      2        2 
   3  chr3_70079898     ZBoe    C    T        0      0        2 
   3  chr3_70079898     ZGre    C    T        0      0        2 
   3  chr3_70079898     ZHar    C    T        0      0        2 
   3  chr3_70079898   Sample    C    T        0      0        2 
   3  chr3_70082595     AAsi    T    C        0      0        2 
   3  chr3_70082595     AKia    T    C        0      0        2 
   3  chr3_70082595     AOna    T    C        0      0        2 
   3  chr3_70082595     ASom    T    C        0      0        2 
   3  chr3_70082595     HCab    T    C        1      2        2 
   3  chr3_70082595     HPrz    T    C        1      2        2 
   3  chr3_70082595     ZBoe    T    C        0      0        2 
   3  chr3_70082595     ZGre    T    C        0      0        2 
   3  chr3_70082595     ZHar    T    C        0      0        2 
   3  chr3_70082595   Sample    T    C        0      0        2 
   3  chr3_70084227     AAsi    A    G        0      0        2 
   3  chr3_70084227     AKia    A    G        1      2        2 
   3  chr3_70084227     AOna    A    G        0      0        2 
   3  chr3_70084227     ASom    A    G        0      0        2 
   3  chr3_70084227     HCab    A    G        0      0        2 
   3  chr3_70084227     HPrz    A    G        0      0        2 
   3  chr3_70084227     ZBoe    A    G        0      0        2 
   3  chr3_70084227     ZGre    A    G        0      0        2 
   3  chr3_70084227     ZHar    A    G        0      0        2 
   3  chr3_70084227   Sample    A    G        0      0        2 
   3  chr3_70104825     AAsi    T    C        0      0        2 
   3  chr3_70104825     AKia    T    C        0      0        2 
   3  chr3_70104825     AOna    T    C        0      0        2 
   3  chr3_70104825     ASom    T    C        0      0        2 
   3  chr3_70104825     HCab    T    C        0      0        2 
   3  chr3_70104825     HPrz    T    C        0      0        2 
   3  chr3_70104825     ZBoe    T    C        1      2        2 
   3  chr3_70104825     ZGre    T    C        0      0        2 
   3  chr3_70104825     ZHar    T    C        0      0        2 
   3  chr3_70104825   Sample    T    C        0      0        2 
   3  chr3_70110468     AAsi    G    T        1      2        2 
   3  chr3_70110468     AKia    G    T        0      0        2 
   3  chr3_70110468     AOna    G    T        0      0        2 
   3  chr3_70110468     ASom    G    T        0      0        2 
   3  chr3_70110468     HCab    G    T        0      0        2 
   3  chr3_70110468     HPrz    G    T        0      0        2 
   3  chr3_70110468     ZBoe    G    T        0      0        2 
   3  chr3_70110468     ZGre    G    T        0      0        2 
   3  chr3_70110468     ZHar    G    T        0      0        2 
   3  chr3_70110468   Sample    G    T        0      0        2 
   3  chr3_70128404     AAsi    G    C        0      0        2 
   3  chr3_70128404     AKia    G    C        0      0        2 
   3  chr3_70128404     AOna    G    C        0      0        2 
   3  chr3_70128404     ASom    G    C        0      0        2 
   3  chr3_70128404     HCab    G    C        0      0        2 
   3  chr3_70128404     HPrz    G    C        0      0        2 
   3  chr3_70128404     ZBoe    G    C        1      2        2 
   3  chr3_70128404     ZGre    G    C        0      0        2 
   3  chr3_70128404     ZHar    G    C        0      0        2 
   3  chr3_70128404   Sample    G    C        0      0        2 
   3  chr3_70145554     AAsi    A    T        0      0        2 
   3  chr3_70145554     AKia    A    T        0      0        2 
   3  chr3_70145554     AOna    A    T      0.5      1        2 
   3  chr3_70145554     ASom    A    T        0      0        2 
   3  chr3_70145554     HCab    A    T        0      0        2 
   3  chr3_70145554     HPrz    A    T        0      0        2 
   3  chr3_70145554     ZBoe    A    T        0      0        2 
   3  chr3_70145554     ZGre    A    T        0      0        2 
   3  chr3_70145554     ZHar    A    T        0      0        2 
   3  chr3_70145554   Sample    A    T        0      0        2 
   3  chr3_70146642     AAsi    G    A        0      0        2 
   3  chr3_70146642     AKia    G    A        0      0        2 
   3  chr3_70146642     AOna    G    A        0      0        2 
   3  chr3_70146642     ASom    G    A        0      0        2 
   3  chr3_70146642     HCab    G    A      0.5      1        2 
   3  chr3_70146642     HPrz    G    A        1      2        2 
   3  chr3_70146642     ZBoe    G    A        0      0        2 
   3  chr3_70146642     ZGre    G    A        0      0        2 
   3  chr3_70146642     ZHar    G    A        0      0        2 
   3  chr3_70146642   Sample    G    A        0      0        2 
   3  chr3_70147970     AAsi    G    A        0      0        2 
   3  chr3_70147970     AKia    G    A        1      2        2 
   3  chr3_70147970     AOna    G    A        0      0        2 
   3  chr3_70147970     ASom    G    A        0      0        2 
   3  chr3_70147970     HCab    G    A        0      0        2 
   3  chr3_70147970     HPrz    G    A        0      0        2 
   3  chr3_70147970     ZBoe    G    A        0      0        2 
   3  chr3_70147970     ZGre    G    A        0      0        2 
   3  chr3_70147970     ZHar    G    A        0      0        2 
   3  chr3_70147970   Sample    G    A        0      0        2 
   3  chr3_70154114     AAsi    C    T        0      0        2 
   3  chr3_70154114     AKia    C    T        0      0        2 
   3  chr3_70154114     AOna    C    T        0      0        2 
   3  chr3_70154114     ASom    C    T        0      0        2 
   3  chr3_70154114     HCab    C    T        0      0        2 
   3  chr3_70154114     HPrz    C    T      0.5      1        2 
   3  chr3_70154114     ZBoe    C    T        0      0        2 
   3  chr3_70154114     ZGre    C    T        0      0        2 
   3  chr3_70154114     ZHar    C    T        0      0        2 
   3  chr3_70154114   Sample    C    T        0      0        2 
   3  chr3_70176146     AAsi    A    G        0      0        2 
   3  chr3_70176146     AKia    A    G        0      0        2 
   3  chr3_70176146     AOna    A    G        0      0        2 
   3  chr3_70176146     ASom    A    G        0      0        2 
   3  chr3_70176146     HCab    A    G        1      2        2 
   3  chr3_70176146     HPrz    A    G        1      2        2 
   3  chr3_70176146     ZBoe    A    G        0      0        2 
   3  chr3_70176146     ZGre    A    G        0      0        2 
   3  chr3_70176146     ZHar    A    G        0      0        2 
   3  chr3_70176146   Sample    A    G        0      0        2 
   3  chr3_70193353     AAsi    T    C        0      0        2 
   3  chr3_70193353     AKia    T    C        0      0        2 
   3  chr3_70193353     AOna    T    C        0      0        2 
   3  chr3_70193353     ASom    T    C        0      0        2 
   3  chr3_70193353     HCab    T    C        0      0        2 
   3  chr3_70193353     HPrz    T    C        0      0        2 
   3  chr3_70193353     ZBoe    T    C        0      0        2 
   3  chr3_70193353     ZGre    T    C        0      0        2 
   3  chr3_70193353     ZHar    T    C      0.5      1        2 
   3  chr3_70193353   Sample    T    C        0      0        2 
   3  chr3_70197384     AAsi    C    T        0      0        2 
   3  chr3_70197384     AKia    C    T        0      0        2 
   3  chr3_70197384     AOna    C    T        0      0        2 
   3  chr3_70197384     ASom    C    T        0      0        2 
   3  chr3_70197384     HCab    C    T        0      0        2 
   3  chr3_70197384     HPrz    C    T        0      0        2 
   3  chr3_70197384     ZBoe    C    T      0.5      1        2 
   3  chr3_70197384     ZGre    C    T        0      0        2 
   3  chr3_70197384     ZHar    C    T        0      0        2 
   3  chr3_70197384   Sample    C    T        0      0        2 
   3  chr3_70209381     AAsi    A    G        0      0        2 
   3  chr3_70209381     AKia    A    G        0      0        2 
   3  chr3_70209381     AOna    A    G        0      0        2 
   3  chr3_70209381     ASom    A    G        0      0        2 
   3  chr3_70209381     HCab    A    G        0      0        2 
   3  chr3_70209381     HPrz    A    G        0      0        2 
   3  chr3_70209381     ZBoe    A    G      0.5      1        2 
   3  chr3_70209381     ZGre    A    G        0      0        2 
   3  chr3_70209381     ZHar    A    G        0      0        2 
   3  chr3_70209381   Sample    A    G        0      0        2 
   3  chr3_70215545     AAsi    T    C        1      2        2 
   3  chr3_70215545     AKia    T    C        0      0        2 
   3  chr3_70215545     AOna    T    C        0      0        2 
   3  chr3_70215545     ASom    T    C        1      2        2 
   3  chr3_70215545     HCab    T    C        0      0        2 
   3  chr3_70215545     HPrz    T    C        0      0        2 
   3  chr3_70215545     ZBoe    T    C        0      0        2 
   3  chr3_70215545     ZGre    T    C        0      0        2 
   3  chr3_70215545     ZHar    T    C        0      0        2 
   3  chr3_70215545   Sample    T    C        1      2        2 
   3  chr3_70222247     AAsi    A    G        0      0        2 
   3  chr3_70222247     AKia    A    G      0.5      1        2 
   3  chr3_70222247     AOna    A    G        0      0        2 
   3  chr3_70222247     ASom    A    G        0      0        2 
   3  chr3_70222247     HCab    A    G        0      0        2 
   3  chr3_70222247     HPrz    A    G        0      0        2 
   3  chr3_70222247     ZBoe    A    G        0      0        2 
   3  chr3_70222247     ZGre    A    G        0      0        2 
   3  chr3_70222247     ZHar    A    G        0      0        2 
   3  chr3_70222247   Sample    A    G        0      0        2 
   3  chr3_70222351     AAsi    C    T        0      0        2 
   3  chr3_70222351     AKia    C    T      0.5      1        2 
   3  chr3_70222351     AOna    C    T        0      0        2 
   3  chr3_70222351     ASom    C    T        0      0        2 
   3  chr3_70222351     HCab    C    T        0      0        2 
   3  chr3_70222351     HPrz    C    T        0      0        2 
   3  chr3_70222351     ZBoe    C    T        0      0        2 
   3  chr3_70222351     ZGre    C    T        0      0        2 
   3  chr3_70222351     ZHar    C    T        0      0        2 
   3  chr3_70222351   Sample    C    T        0      0        2 
   3  chr3_70223018     AAsi    A    G        0      0        2 
   3  chr3_70223018     AKia    A    G        0      0        2 
   3  chr3_70223018     AOna    A    G        0      0        2 
   3  chr3_70223018     ASom    A    G        0      0        2 
   3  chr3_70223018     HCab    A    G        1      2        2 
   3  chr3_70223018     HPrz    A    G        1      2        2 
   3  chr3_70223018     ZBoe    A    G        0      0        2 
   3  chr3_70223018     ZGre    A    G        0      0        2 
   3  chr3_70223018     ZHar    A    G        0      0        2 
   3  chr3_70223018   Sample    A    G        0      0        2 
   3  chr3_70225128     AAsi    C    T        0      0        2 
   3  chr3_70225128     AKia    C    T        0      0        2 
   3  chr3_70225128     AOna    C    T        0      0        2 
   3  chr3_70225128     ASom    C    T        0      0        2 
   3  chr3_70225128     HCab    C    T        1      2        2 
   3  chr3_70225128     HPrz    C    T        1      2        2 
   3  chr3_70225128     ZBoe    C    T        0      0        2 
   3  chr3_70225128     ZGre    C    T        0      0        2 
   3  chr3_70225128     ZHar    C    T        0      0        2 
   3  chr3_70225128   Sample    C    T        0      0        2 
   3  chr3_70226097     AAsi    A    G        0      0        2 
   3  chr3_70226097     AKia    A    G        0      0        2 
   3  chr3_70226097     AOna    A    G        0      0        2 
   3  chr3_70226097     ASom    A    G        0      0        2 
   3  chr3_70226097     HCab    A    G        0      0        2 
   3  chr3_70226097     HPrz    A    G        0      0        2 
   3  chr3_70226097     ZBoe    A    G        0      0        2 
   3  chr3_70226097     ZGre    A    G        0      0        2 
   3  chr3_70226097     ZHar    A    G      0.5      1        2 
   3  chr3_70226097   Sample    A    G        0      0        2 
   3  chr3_70226276     AAsi    T    C        0      0        2 
   3  chr3_70226276     AKia    T    C        0      0        2 
   3  chr3_70226276     AOna    T    C        0      0        2 
   3  chr3_70226276     ASom    T    C        0      0        2 
   3  chr3_70226276     HCab    T    C        0      0        2 
   3  chr3_70226276     HPrz    T    C        0      0        2 
   3  chr3_70226276     ZBoe    T    C        0      0        2 
   3  chr3_70226276     ZGre    T    C        1      2        2 
   3  chr3_70226276     ZHar    T    C        0      0        2 
   3  chr3_70226276   Sample    T    C        0      0        2 
   3  chr3_70256713     AAsi    G    A        0      0        2 
   3  chr3_70256713     AKia    G    A      0.5      1        2 
   3  chr3_70256713     AOna    G    A      0.5      1        2 
   3  chr3_70256713     ASom    G    A        0      0        2 
   3  chr3_70256713     HCab    G    A        0      0        2 
   3  chr3_70256713     HPrz    G    A        0      0        2 
   3  chr3_70256713     ZBoe    G    A        0      0        2 
   3  chr3_70256713     ZGre    G    A        0      0        2 
   3  chr3_70256713     ZHar    G    A        0      0        2 
   3  chr3_70256713   Sample    G    A        0      0        2 
   3  chr3_70259933     AAsi    T    C        0      0        2 
   3  chr3_70259933     AKia    T    C        0      0        2 
   3  chr3_70259933     AOna    T    C        0      0        2 
   3  chr3_70259933     ASom    T    C        0      0        2 
   3  chr3_70259933     HCab    T    C      0.5      1        2 
   3  chr3_70259933     HPrz    T    C        0      0        2 
   3  chr3_70259933     ZBoe    T    C        0      0        2 
   3  chr3_70259933     ZGre    T    C        0      0        2 
   3  chr3_70259933     ZHar    T    C      0.5      1        2 
   3  chr3_70259933   Sample    T    C        0      0        2 
   3  chr3_70261699     AAsi    T    C        0      0        2 
   3  chr3_70261699     AKia    T    C      0.5      1        2 
   3  chr3_70261699     AOna    T    C      0.5      1        2 
   3  chr3_70261699     ASom    T    C        0      0        2 
   3  chr3_70261699     HCab    T    C        0      0        2 
   3  chr3_70261699     HPrz    T    C        0      0        2 
   3  chr3_70261699     ZBoe    T    C        0      0        2 
   3  chr3_70261699     ZGre    T    C        0      0        2 
   3  chr3_70261699     ZHar    T    C        0      0        2 
   3  chr3_70261699   Sample    T    C        0      0        2 
   3  chr3_70272104     AAsi    C    T      0.5      1        2 
   3  chr3_70272104     AKia    C    T        0      0        2 
   3  chr3_70272104     AOna    C    T        0      0        2 
   3  chr3_70272104     ASom    C    T        0      0        2 
   3  chr3_70272104     HCab    C    T        0      0        2 
   3  chr3_70272104     HPrz    C    T        0      0        2 
   3  chr3_70272104     ZBoe    C    T        0      0        2 
   3  chr3_70272104     ZGre    C    T        0      0        2 
   3  chr3_70272104     ZHar    C    T        0      0        2 
   3  chr3_70272104   Sample    C    T        0      0        2 
   3  chr3_70276657     AAsi    C    G        0      0        2 
   3  chr3_70276657     AKia    C    G      0.5      1        2 
   3  chr3_70276657     AOna    C    G        1      2        2 
   3  chr3_70276657     ASom    C    G        0      0        2 
   3  chr3_70276657     HCab    C    G        0      0        2 
   3  chr3_70276657     HPrz    C    G        0      0        2 
   3  chr3_70276657     ZBoe    C    G        0      0        2 
   3  chr3_70276657     ZGre    C    G        0      0        2 
   3  chr3_70276657     ZHar    C    G        0      0        2 
   3  chr3_70276657   Sample    C    G        0      0        2 
   3  chr3_70276748     AAsi    T    C        0      0        2 
   3  chr3_70276748     AKia    T    C        0      0        2 
   3  chr3_70276748     AOna    T    C        0      0        2 
   3  chr3_70276748     ASom    T    C        0      0        2 
   3  chr3_70276748     HCab    T    C        0      0        2 
   3  chr3_70276748     HPrz    T    C      0.5      1        2 
   3  chr3_70276748     ZBoe    T    C        0      0        2 
   3  chr3_70276748     ZGre    T    C        0      0        2 
   3  chr3_70276748     ZHar    T    C        0      0        2 
   3  chr3_70276748   Sample    T    C        0      0        2 
   3  chr3_70282913     AAsi    C    A      0.5      1        2 
   3  chr3_70282913     AKia    C    A        0      0        2 
   3  chr3_70282913     AOna    C    A        1      2        2 
   3  chr3_70282913     ASom    C    A        0      0        2 
   3  chr3_70282913     HCab    C    A        0      0        2 
   3  chr3_70282913     HPrz    C    A        0      0        2 
   3  chr3_70282913     ZBoe    C    A        0      0        2 
   3  chr3_70282913     ZGre    C    A        0      0        2 
   3  chr3_70282913     ZHar    C    A        0      0        2 
   3  chr3_70282913   Sample    C    A        0      0        2 
   3  chr3_70287834     AAsi    A    T        0      0        2 
   3  chr3_70287834     AKia    A    T        0      0        2 
   3  chr3_70287834     AOna    A    T        0      0        2 
   3  chr3_70287834     ASom    A    T        0      0        2 
   3  chr3_70287834     HCab    A    T        0      0        2 
   3  chr3_70287834     HPrz    A    T      0.5      1        2 
   3  chr3_70287834     ZBoe    A    T        0      0        2 
   3  chr3_70287834     ZGre    A    T        0      0        2 
   3  chr3_70287834     ZHar    A    T        0      0        2 
   3  chr3_70287834   Sample    A    T        0      0        2 
   3  chr3_70292252     AAsi    T    C        0      0        2 
   3  chr3_70292252     AKia    T    C        0      0        2 
   3  chr3_70292252     AOna    T    C        0      0        2 
   3  chr3_70292252     ASom    T    C        0      0        2 
   3  chr3_70292252     HCab    T    C        0      0        2 
   3  chr3_70292252     HPrz    T    C        0      0        2 
   3  chr3_70292252     ZBoe    T    C        1      2        2 
   3  chr3_70292252     ZGre    T    C        0      0        2 
   3  chr3_70292252     ZHar    T    C        0      0        2 
   3  chr3_70292252   Sample    T    C        0      0        2 
   3  chr3_70299331     AAsi    A    G        0      0        2 
   3  chr3_70299331     AKia    A    G        0      0        2 
   3  chr3_70299331     AOna    A    G        0      0        2 
   3  chr3_70299331     ASom    A    G        0      0        2 
   3  chr3_70299331     HCab    A    G      0.5      1        2 
   3  chr3_70299331     HPrz    A    G      0.5      1        2 
   3  chr3_70299331     ZBoe    A    G        0      0        2 
   3  chr3_70299331     ZGre    A    G        0      0        2 
   3  chr3_70299331     ZHar    A    G        0      0        2 
   3  chr3_70299331   Sample    A    G        0      0        2 
   3  chr3_70305064     AAsi    A    G      0.5      1        2 
   3  chr3_70305064     AKia    A    G        0      0        2 
   3  chr3_70305064     AOna    A    G        0      0        2 
   3  chr3_70305064     ASom    A    G        0      0        2 
   3  chr3_70305064     HCab    A    G        0      0        2 
   3  chr3_70305064     HPrz    A    G        0      0        2 
   3  chr3_70305064     ZBoe    A    G        0      0        2 
   3  chr3_70305064     ZGre    A    G        0      0        2 
   3  chr3_70305064     ZHar    A    G        0      0        2 
   3  chr3_70305064   Sample    A    G        1      2        2 
   3  chr3_70306468     AAsi    T    C      0.5      1        2 
   3  chr3_70306468     AKia    T    C        0      0        2 
   3  chr3_70306468     AOna    T    C        0      0        2 
   3  chr3_70306468     ASom    T    C        0      0        2 
   3  chr3_70306468     HCab    T    C        0      0        2 
   3  chr3_70306468     HPrz    T    C        0      0        2 
   3  chr3_70306468     ZBoe    T    C        0      0        2 
   3  chr3_70306468     ZGre    T    C        0      0        2 
   3  chr3_70306468     ZHar    T    C        0      0        2 
   3  chr3_70306468   Sample    T    C        0      0        2 
   3  chr3_70312752     AAsi    A    G        0      0        2 
   3  chr3_70312752     AKia    A    G        0      0        2 
   3  chr3_70312752     AOna    A    G        0      0        2 
   3  chr3_70312752     ASom    A    G        0      0        2 
   3  chr3_70312752     HCab    A    G        0      0        2 
   3  chr3_70312752     HPrz    A    G        0      0        2 
   3  chr3_70312752     ZBoe    A    G      0.5      1        2 
   3  chr3_70312752     ZGre    A    G        0      0        2 
   3  chr3_70312752     ZHar    A    G        0      0        2 
   3  chr3_70312752   Sample    A    G        0      0        2 
   3  chr3_70315207     AAsi    C    T        0      0        2 
   3  chr3_70315207     AKia    C    T        0      0        2 
   3  chr3_70315207     AOna    C    T        0      0        2 
   3  chr3_70315207     ASom    C    T        0      0        2 
   3  chr3_70315207     HCab    C    T        0      0        2 
   3  chr3_70315207     HPrz    C    T        0      0        2 
   3  chr3_70315207     ZBoe    C    T        0      0        2 
   3  chr3_70315207     ZGre    C    T      0.5      1        2 
   3  chr3_70315207     ZHar    C    T        0      0        2 
   3  chr3_70315207   Sample    C    T        0      0        2 
   3  chr3_70318259     AAsi    A    G        0      0        2 
   3  chr3_70318259     AKia    A    G        0      0        2 
   3  chr3_70318259     AOna    A    G        0      0        2 
   3  chr3_70318259     ASom    A    G        0      0        2 
   3  chr3_70318259     HCab    A    G        0      0        2 
   3  chr3_70318259     HPrz    A    G        0      0        2 
   3  chr3_70318259     ZBoe    A    G        0      0        2 
   3  chr3_70318259     ZGre    A    G        0      0        2 
   3  chr3_70318259     ZHar    A    G      0.5      1        2 
   3  chr3_70318259   Sample    A    G        0      0        2 
   3  chr3_70318321     AAsi    T    G        0      0        2 
   3  chr3_70318321     AKia    T    G        0      0        2 
   3  chr3_70318321     AOna    T    G        0      0        2 
   3  chr3_70318321     ASom    T    G        0      0        2 
   3  chr3_70318321     HCab    T    G        0      0        2 
   3  chr3_70318321     HPrz    T    G        0      0        2 
   3  chr3_70318321     ZBoe    T    G        0      0        2 
   3  chr3_70318321     ZGre    T    G      0.5      1        2 
   3  chr3_70318321     ZHar    T    G        0      0        2 
   3  chr3_70318321   Sample    T    G        0      0        2 
   3  chr3_70323897     AAsi    C    T        1      2        2 
   3  chr3_70323897     AKia    C    T        0      0        2 
   3  chr3_70323897     AOna    C    T        0      0        2 
   3  chr3_70323897     ASom    C    T        1      2        2 
   3  chr3_70323897     HCab    C    T        1      2        2 
   3  chr3_70323897     HPrz    C    T        1      2        2 
   3  chr3_70323897     ZBoe    C    T        0      0        2 
   3  chr3_70323897     ZGre    C    T        0      0        2 
   3  chr3_70323897     ZHar    C    T        0      0        2 
   3  chr3_70323897   Sample    C    T        0      0        2 
   3  chr3_70325313     AAsi    G    T        0      0        2 
   3  chr3_70325313     AKia    G    T        0      0        2 
   3  chr3_70325313     AOna    G    T        0      0        2 
   3  chr3_70325313     ASom    G    T        0      0        2 
   3  chr3_70325313     HCab    G    T        0      0        2 
   3  chr3_70325313     HPrz    G    T        0      0        2 
   3  chr3_70325313     ZBoe    G    T        0      0        2 
   3  chr3_70325313     ZGre    G    T        0      0        2 
   3  chr3_70325313     ZHar    G    T        1      2        2 
   3  chr3_70325313   Sample    G    T        0      0        2 
   3  chr3_70326270     AAsi    C    T        0      0        2 
   3  chr3_70326270     AKia    C    T        1      2        2 
   3  chr3_70326270     AOna    C    T        1      2        2 
   3  chr3_70326270     ASom    C    T        0      0        2 
   3  chr3_70326270     HCab    C    T        0      0        2 
   3  chr3_70326270     HPrz    C    T        0      0        2 
   3  chr3_70326270     ZBoe    C    T        0      0        2 
   3  chr3_70326270     ZGre    C    T        0      0        2 
   3  chr3_70326270     ZHar    C    T        0      0        2 
   3  chr3_70326270   Sample    C    T        0      0        2 
   3  chr3_70327285     AAsi    G    C        0      0        2 
   3  chr3_70327285     AKia    G    C      0.5      1        2 
   3  chr3_70327285     AOna    G    C      0.5      1        2 
   3  chr3_70327285     ASom    G    C        0      0        2 
   3  chr3_70327285     HCab    G    C        0      0        2 
   3  chr3_70327285     HPrz    G    C        0      0        2 
   3  chr3_70327285     ZBoe    G    C        0      0        2 
   3  chr3_70327285     ZGre    G    C        0      0        2 
   3  chr3_70327285     ZHar    G    C        0      0        2 
   3  chr3_70327285   Sample    G    C        0      0        2 
   3  chr3_70333956     AAsi    T    A        0      0        2 
   3  chr3_70333956     AKia    T    A        0      0        2 
   3  chr3_70333956     AOna    T    A        0      0        2 
   3  chr3_70333956     ASom    T    A        0      0        2 
   3  chr3_70333956     HCab    T    A        1      2        2 
   3  chr3_70333956     HPrz    T    A        1      2        2 
   3  chr3_70333956     ZBoe    T    A        0      0        2 
   3  chr3_70333956     ZGre    T    A        0      0        2 
   3  chr3_70333956     ZHar    T    A        0      0        2 
   3  chr3_70333956   Sample    T    A        0      0        2 
   3  chr3_70343513     AAsi    G    A        0      0        2 
   3  chr3_70343513     AKia    G    A        0      0        2 
   3  chr3_70343513     AOna    G    A        0      0        2 
   3  chr3_70343513     ASom    G    A        1      2        2 
   3  chr3_70343513     HCab    G    A        0      0        2 
   3  chr3_70343513     HPrz    G    A        0      0        2 
   3  chr3_70343513     ZBoe    G    A        0      0        2 
   3  chr3_70343513     ZGre    G    A        0      0        2 
   3  chr3_70343513     ZHar    G    A        0      0        2 
   3  chr3_70343513   Sample    G    A        0      0        2 
   3  chr3_70344411     AAsi    A    T        0      0        2 
   3  chr3_70344411     AKia    A    T        0      0        2 
   3  chr3_70344411     AOna    A    T        0      0        2 
   3  chr3_70344411     ASom    A    T        0      0        2 
   3  chr3_70344411     HCab    A    T        0      0        2 
   3  chr3_70344411     HPrz    A    T        0      0        2 
   3  chr3_70344411     ZBoe    A    T        0      0        2 
   3  chr3_70344411     ZGre    A    T        0      0        2 
   3  chr3_70344411     ZHar    A    T        1      2        2 
   3  chr3_70344411   Sample    A    T        0      0        2 
   3  chr3_70365292     AAsi    G    A        0      0        2 
   3  chr3_70365292     AKia    G    A        0      0        2 
   3  chr3_70365292     AOna    G    A        0      0        2 
   3  chr3_70365292     ASom    G    A        0      0        2 
   3  chr3_70365292     HCab    G    A        0      0        2 
   3  chr3_70365292     HPrz    G    A        0      0        2 
   3  chr3_70365292     ZBoe    G    A        0      0        2 
   3  chr3_70365292     ZGre    G    A        1      2        2 
   3  chr3_70365292     ZHar    G    A        0      0        2 
   3  chr3_70365292   Sample    G    A        0      0        2 
   3  chr3_70376984     AAsi    C    T        0      0        2 
   3  chr3_70376984     AKia    C    T        0      0        2 
   3  chr3_70376984     AOna    C    T        0      0        2 
   3  chr3_70376984     ASom    C    T        0      0        2 
   3  chr3_70376984     HCab    C    T        0      0        2 
   3  chr3_70376984     HPrz    C    T        0      0        2 
   3  chr3_70376984     ZBoe    C    T        0      0        2 
   3  chr3_70376984     ZGre    C    T        0      0        2 
   3  chr3_70376984     ZHar    C    T        1      2        2 
   3  chr3_70376984   Sample    C    T        0      0        2 
   3  chr3_70379206     AAsi    T    G        0      0        2 
   3  chr3_70379206     AKia    T    G        0      0        2 
   3  chr3_70379206     AOna    T    G        0      0        2 
   3  chr3_70379206     ASom    T    G        0      0        2 
   3  chr3_70379206     HCab    T    G        0      0        2 
   3  chr3_70379206     HPrz    T    G      0.5      1        2 
   3  chr3_70379206     ZBoe    T    G        0      0        2 
   3  chr3_70379206     ZGre    T    G        0      0        2 
   3  chr3_70379206     ZHar    T    G        0      0        2 
   3  chr3_70379206   Sample    T    G        0      0        2 
   3  chr3_70390482     AAsi    T    A        0      0        2 
   3  chr3_70390482     AKia    T    A        0      0        2 
   3  chr3_70390482     AOna    T    A        0      0        2 
   3  chr3_70390482     ASom    T    A        0      0        2 
   3  chr3_70390482     HCab    T    A        0      0        2 
   3  chr3_70390482     HPrz    T    A        0      0        2 
   3  chr3_70390482     ZBoe    T    A        0      0        2 
   3  chr3_70390482     ZGre    T    A      0.5      1        2 
   3  chr3_70390482     ZHar    T    A        0      0        2 
   3  chr3_70390482   Sample    T    A        0      0        2 
   3  chr3_70401000     AAsi    G    T      0.5      1        2 
   3  chr3_70401000     AKia    G    T        0      0        2 
   3  chr3_70401000     AOna    G    T        0      0        2 
   3  chr3_70401000     ASom    G    T        0      0        2 
   3  chr3_70401000     HCab    G    T        1      2        2 
   3  chr3_70401000     HPrz    G    T        1      2        2 
   3  chr3_70401000     ZBoe    G    T        0      0        2 
   3  chr3_70401000     ZGre    G    T        0      0        2 
   3  chr3_70401000     ZHar    G    T        0      0        2 
   3  chr3_70401000   Sample    G    T        1      2        2 
   3  chr3_70404992     AAsi    G    C        0      0        2 
   3  chr3_70404992     AKia    G    C        0      0        2 
   3  chr3_70404992     AOna    G    C        0      0        2 
   3  chr3_70404992     ASom    G    C        0      0        2 
   3  chr3_70404992     HCab    G    C        0      0        2 
   3  chr3_70404992     HPrz    G    C        0      0        2 
   3  chr3_70404992     ZBoe    G    C        0      0        2 
   3  chr3_70404992     ZGre    G    C        0      0        2 
   3  chr3_70404992     ZHar    G    C        1      2        2 
   3  chr3_70404992   Sample    G    C        0      0        2 
   3  chr3_70405849     AAsi    C    A        0      0        2 
   3  chr3_70405849     AKia    C    A        0      0        2 
   3  chr3_70405849     AOna    C    A        0      0        2 
   3  chr3_70405849     ASom    C    A        0      0        2 
   3  chr3_70405849     HCab    C    A        1      2        2 
   3  chr3_70405849     HPrz    C    A        1      2        2 
   3  chr3_70405849     ZBoe    C    A        0      0        2 
   3  chr3_70405849     ZGre    C    A        0      0        2 
   3  chr3_70405849     ZHar    C    A        0      0        2 
   3  chr3_70405849   Sample    C    A        0      0        2 
   3  chr3_70413207     AAsi    T    C        0      0        2 
   3  chr3_70413207     AKia    T    C        0      0        2 
   3  chr3_70413207     AOna    T    C        0      0        2 
   3  chr3_70413207     ASom    T    C        0      0        2 
   3  chr3_70413207     HCab    T    C        1      2        2 
   3  chr3_70413207     HPrz    T    C        1      2        2 
   3  chr3_70413207     ZBoe    T    C        0      0        2 
   3  chr3_70413207     ZGre    T    C        0      0        2 
   3  chr3_70413207     ZHar    T    C        0      0        2 
   3  chr3_70413207   Sample    T    C        0      0        2 
   3  chr3_70425641     AAsi    C    G        0      0        2 
   3  chr3_70425641     AKia    C    G        0      0        2 
   3  chr3_70425641     AOna    C    G        0      0        2 
   3  chr3_70425641     ASom    C    G        0      0        2 
   3  chr3_70425641     HCab    C    G        0      0        2 
   3  chr3_70425641     HPrz    C    G        0      0        2 
   3  chr3_70425641     ZBoe    C    G        0      0        2 
   3  chr3_70425641     ZGre    C    G        0      0        2 
   3  chr3_70425641     ZHar    C    G        1      2        2 
   3  chr3_70425641   Sample    C    G        0      0        2 
   3  chr3_70425814     AAsi    A    G        0      0        2 
   3  chr3_70425814     AKia    A    G        0      0        2 
   3  chr3_70425814     AOna    A    G        0      0        2 
   3  chr3_70425814     ASom    A    G        0      0        2 
   3  chr3_70425814     HCab    A    G        0      0        2 
   3  chr3_70425814     HPrz    A    G        0      0        2 
   3  chr3_70425814     ZBoe    A    G      0.5      1        2 
   3  chr3_70425814     ZGre    A    G        0      0        2 
   3  chr3_70425814     ZHar    A    G        0      0        2 
   3  chr3_70425814   Sample    A    G        0      0        2 
   3  chr3_70433372     AAsi    C    T        0      0        2 
   3  chr3_70433372     AKia    C    T        0      0        2 
   3  chr3_70433372     AOna    C    T        0      0        2 
   3  chr3_70433372     ASom    C    T        0      0        2 
   3  chr3_70433372     HCab    C    T        0      0        2 
   3  chr3_70433372     HPrz    C    T        0      0        2 
   3  chr3_70433372     ZBoe    C    T      0.5      1        2 
   3  chr3_70433372     ZGre    C    T        0      0        2 
   3  chr3_70433372     ZHar    C    T        0      0        2 
   3  chr3_70433372   Sample    C    T        0      0        2 
   3  chr3_70435399     AAsi    T    A        0      0        2 
   3  chr3_70435399     AKia    T    A        0      0        2 
   3  chr3_70435399     AOna    T    A        0      0        2 
   3  chr3_70435399     ASom    T    A        0      0        2 
   3  chr3_70435399     HCab    T    A        0      0        2 
   3  chr3_70435399     HPrz    T    A        0      0        2 
   3  chr3_70435399     ZBoe    T    A      0.5      1        2 
   3  chr3_70435399     ZGre    T    A        0      0        2 
   3  chr3_70435399     ZHar    T    A        0      0        2 
   3  chr3_70435399   Sample    T    A        0      0        2 
   3  chr3_70435680     AAsi    T    C        0      0        2 
   3  chr3_70435680     AKia    T    C        0      0        2 
   3  chr3_70435680     AOna    T    C        0      0        2 
   3  chr3_70435680     ASom    T    C        0      0        2 
   3  chr3_70435680     HCab    T    C        1      2        2 
   3  chr3_70435680     HPrz    T    C        1      2        2 
   3  chr3_70435680     ZBoe    T    C        0      0        2 
   3  chr3_70435680     ZGre    T    C        0      0        2 
   3  chr3_70435680     ZHar    T    C        0      0        2 
   3  chr3_70435680   Sample    T    C        0      0        2 
   3  chr3_70444567     AAsi    G    T        0      0        2 
   3  chr3_70444567     AKia    G    T        0      0        2 
   3  chr3_70444567     AOna    G    T        0      0        2 
   3  chr3_70444567     ASom    G    T        0      0        2 
   3  chr3_70444567     HCab    G    T        0      0        2 
   3  chr3_70444567     HPrz    G    T        0      0        2 
   3  chr3_70444567     ZBoe    G    T        0      0        2 
   3  chr3_70444567     ZGre    G    T        1      2        2 
   3  chr3_70444567     ZHar    G    T        0      0        2 
   3  chr3_70444567   Sample    G    T        0      0        2 
   3  chr3_70449739     AAsi    T    G        0      0        2 
   3  chr3_70449739     AKia    T    G        0      0        2 
   3  chr3_70449739     AOna    T    G        0      0        2 
   3  chr3_70449739     ASom    T    G        0      0        2 
   3  chr3_70449739     HCab    T    G        0      0        2 
   3  chr3_70449739     HPrz    T    G        0      0        2 
   3  chr3_70449739     ZBoe    T    G        0      0        2 
   3  chr3_70449739     ZGre    T    G        0      0        2 
   3  chr3_70449739     ZHar    T    G        1      2        2 
   3  chr3_70449739   Sample    T    G        0      0        2 
   3  chr3_70450677     AAsi    C    T        0      0        2 
   3  chr3_70450677     AKia    C    T        0      0        2 
   3  chr3_70450677     AOna    C    T        0      0        2 
   3  chr3_70450677     ASom    C    T        0      0        2 
   3  chr3_70450677     HCab    C    T        0      0        2 
   3  chr3_70450677     HPrz    C    T      0.5      1        2 
   3  chr3_70450677     ZBoe    C    T        0      0        2 
   3  chr3_70450677     ZGre    C    T        0      0        2 
   3  chr3_70450677     ZHar    C    T        0      0        2 
   3  chr3_70450677   Sample    C    T        0      0        2 
   3  chr3_70453503     AAsi    G    C        0      0        2 
   3  chr3_70453503     AKia    G    C        0      0        2 
   3  chr3_70453503     AOna    G    C        0      0        2 
   3  chr3_70453503     ASom    G    C        0      0        2 
   3  chr3_70453503     HCab    G    C        1      2        2 
   3  chr3_70453503     HPrz    G    C        1      2        2 
   3  chr3_70453503     ZBoe    G    C        0      0        2 
   3  chr3_70453503     ZGre    G    C        0      0        2 
   3  chr3_70453503     ZHar    G    C        0      0        2 
   3  chr3_70453503   Sample    G    C        0      0        2 
   3  chr3_70467834     AAsi    G    A        0      0        2 
   3  chr3_70467834     AKia    G    A        0      0        2 
   3  chr3_70467834     AOna    G    A      0.5      1        2 
   3  chr3_70467834     ASom    G    A        0      0        2 
   3  chr3_70467834     HCab    G    A        0      0        2 
   3  chr3_70467834     HPrz    G    A        0      0        2 
   3  chr3_70467834     ZBoe    G    A        0      0        2 
   3  chr3_70467834     ZGre    G    A        0      0        2 
   3  chr3_70467834     ZHar    G    A        0      0        2 
   3  chr3_70467834   Sample    G    A        0      0        2 
   3  chr3_70471478     AAsi    T    A        0      0        2 
   3  chr3_70471478     AKia    T    A        0      0        2 
   3  chr3_70471478     AOna    T    A        0      0        2 
   3  chr3_70471478     ASom    T    A        0      0        2 
   3  chr3_70471478     HCab    T    A        0      0        2 
   3  chr3_70471478     HPrz    T    A        0      0        2 
   3  chr3_70471478     ZBoe    T    A      0.5      1        2 
   3  chr3_70471478     ZGre    T    A        0      0        2 
   3  chr3_70471478     ZHar    T    A        0      0        2 
   3  chr3_70471478   Sample    T    A        0      0        2 
   3  chr3_70474034     AAsi    G    A        0      0        2 
   3  chr3_70474034     AKia    G    A      0.5      1        2 
   3  chr3_70474034     AOna    G    A        0      0        2 
   3  chr3_70474034     ASom    G    A        0      0        2 
   3  chr3_70474034     HCab    G    A        0      0        2 
   3  chr3_70474034     HPrz    G    A        0      0        2 
   3  chr3_70474034     ZBoe    G    A        0      0        2 
   3  chr3_70474034     ZGre    G    A        0      0        2 
   3  chr3_70474034     ZHar    G    A        0      0        2 
   3  chr3_70474034   Sample    G    A        0      0        2 
   3  chr3_70476197     AAsi    A    G        0      0        2 
   3  chr3_70476197     AKia    A    G        0      0        2 
   3  chr3_70476197     AOna    A    G        0      0        2 
   3  chr3_70476197     ASom    A    G        0      0        2 
   3  chr3_70476197     HCab    A    G        0      0        2 
   3  chr3_70476197     HPrz    A    G        0      0        2 
   3  chr3_70476197     ZBoe    A    G      0.5      1        2 
   3  chr3_70476197     ZGre    A    G        0      0        2 
   3  chr3_70476197     ZHar    A    G        0      0        2 
   3  chr3_70476197   Sample    A    G        0      0        2 
   3  chr3_70476476     AAsi    C    G        0      0        2 
   3  chr3_70476476     AKia    C    G        1      2        2 
   3  chr3_70476476     AOna    C    G      0.5      1        2 
   3  chr3_70476476     ASom    C    G        0      0        2 
   3  chr3_70476476     HCab    C    G        0      0        2 
   3  chr3_70476476     HPrz    C    G        0      0        2 
   3  chr3_70476476     ZBoe    C    G        0      0        2 
   3  chr3_70476476     ZGre    C    G        0      0        2 
   3  chr3_70476476     ZHar    C    G        0      0        2 
   3  chr3_70476476   Sample    C    G        0      0        2 
   3  chr3_70481338     AAsi    A    C        0      0        2 
   3  chr3_70481338     AKia    A    C        0      0        2 
   3  chr3_70481338     AOna    A    C        0      0        2 
   3  chr3_70481338     ASom    A    C        0      0        2 
   3  chr3_70481338     HCab    A    C        0      0        2 
   3  chr3_70481338     HPrz    A    C        0      0        2 
   3  chr3_70481338     ZBoe    A    C        0      0        2 
   3  chr3_70481338     ZGre    A    C      0.5      1        2 
   3  chr3_70481338     ZHar    A    C        0      0        2 
   3  chr3_70481338   Sample    A    C        0      0        2 
   3  chr3_70486188     AAsi    C    T        0      0        2 
   3  chr3_70486188     AKia    C    T        0      0        2 
   3  chr3_70486188     AOna    C    T        0      0        2 
   3  chr3_70486188     ASom    C    T        0      0        2 
   3  chr3_70486188     HCab    C    T      0.5      1        2 
   3  chr3_70486188     HPrz    C    T      0.5      1        2 
   3  chr3_70486188     ZBoe    C    T        0      0        2 
   3  chr3_70486188     ZGre    C    T        0      0        2 
   3  chr3_70486188     ZHar    C    T        0      0        2 
   3  chr3_70486188   Sample    C    T        0      0        2 
   3  chr3_70489703     AAsi    A    C        0      0        2 
   3  chr3_70489703     AKia    A    C        0      0        2 
   3  chr3_70489703     AOna    A    C        1      2        2 
   3  chr3_70489703     ASom    A    C        0      0        2 
   3  chr3_70489703     HCab    A    C        0      0        2 
   3  chr3_70489703     HPrz    A    C        0      0        2 
   3  chr3_70489703     ZBoe    A    C        0      0        2 
   3  chr3_70489703     ZGre    A    C        0      0        2 
   3  chr3_70489703     ZHar    A    C        0      0        2 
   3  chr3_70489703   Sample    A    C        0      0        2 
   3  chr3_70489944     AAsi    C    T        0      0        2 
   3  chr3_70489944     AKia    C    T        0      0        2 
   3  chr3_70489944     AOna    C    T        0      0        2 
   3  chr3_70489944     ASom    C    T        0      0        2 
   3  chr3_70489944     HCab    C    T        0      0        2 
   3  chr3_70489944     HPrz    C    T        0      0        2 
   3  chr3_70489944     ZBoe    C    T      0.5      1        2 
   3  chr3_70489944     ZGre    C    T        0      0        2 
   3  chr3_70489944     ZHar    C    T        0      0        2 
   3  chr3_70489944   Sample    C    T        0      0        2 
   3  chr3_70491655     AAsi    C    A        0      0        2 
   3  chr3_70491655     AKia    C    A        0      0        2 
   3  chr3_70491655     AOna    C    A        0      0        2 
   3  chr3_70491655     ASom    C    A        0      0        2 
   3  chr3_70491655     HCab    C    A        1      2        2 
   3  chr3_70491655     HPrz    C    A        1      2        2 
   3  chr3_70491655     ZBoe    C    A        0      0        2 
   3  chr3_70491655     ZGre    C    A        0      0        2 
   3  chr3_70491655     ZHar    C    A        0      0        2 
   3  chr3_70491655   Sample    C    A        0      0        2 
   3  chr3_70493179     AAsi    C    T        0      0        2 
   3  chr3_70493179     AKia    C    T      0.5      1        2 
   3  chr3_70493179     AOna    C    T        0      0        2 
   3  chr3_70493179     ASom    C    T        0      0        2 
   3  chr3_70493179     HCab    C    T        0      0        2 
   3  chr3_70493179     HPrz    C    T        0      0        2 
   3  chr3_70493179     ZBoe    C    T        0      0        2 
   3  chr3_70493179     ZGre    C    T        0      0        2 
   3  chr3_70493179     ZHar    C    T        0      0        2 
   3  chr3_70493179   Sample    C    T        0      0        2 
   3  chr3_70503639     AAsi    C    A        0      0        2 
   3  chr3_70503639     AKia    C    A        0      0        2 
   3  chr3_70503639     AOna    C    A        0      0        2 
   3  chr3_70503639     ASom    C    A        0      0        2 
   3  chr3_70503639     HCab    C    A        0      0        2 
   3  chr3_70503639     HPrz    C    A        0      0        2 
   3  chr3_70503639     ZBoe    C    A      0.5      1        2 
   3  chr3_70503639     ZGre    C    A        0      0        2 
   3  chr3_70503639     ZHar    C    A        0      0        2 
   3  chr3_70503639   Sample    C    A        0      0        2 
   3  chr3_70524546     AAsi    A    G        0      0        2 
   3  chr3_70524546     AKia    A    G        0      0        2 
   3  chr3_70524546     AOna    A    G        0      0        2 
   3  chr3_70524546     ASom    A    G        0      0        2 
   3  chr3_70524546     HCab    A    G        0      0        2 
   3  chr3_70524546     HPrz    A    G        0      0        2 
   3  chr3_70524546     ZBoe    A    G      0.5      1        2 
   3  chr3_70524546     ZGre    A    G        0      0        2 
   3  chr3_70524546     ZHar    A    G        0      0        2 
   3  chr3_70524546   Sample    A    G        0      0        2 
   3  chr3_70524884     AAsi    T    G        0      0        2 
   3  chr3_70524884     AKia    T    G        0      0        2 
   3  chr3_70524884     AOna    T    G      0.5      1        2 
   3  chr3_70524884     ASom    T    G        0      0        2 
   3  chr3_70524884     HCab    T    G        0      0        2 
   3  chr3_70524884     HPrz    T    G        0      0        2 
   3  chr3_70524884     ZBoe    T    G        0      0        2 
   3  chr3_70524884     ZGre    T    G        0      0        2 
   3  chr3_70524884     ZHar    T    G        0      0        2 
   3  chr3_70524884   Sample    T    G        0      0        2 
   3  chr3_70532754     AAsi    T    C        0      0        2 
   3  chr3_70532754     AKia    T    C        0      0        2 
   3  chr3_70532754     AOna    T    C        0      0        2 
   3  chr3_70532754     ASom    T    C        0      0        2 
   3  chr3_70532754     HCab    T    C        0      0        2 
   3  chr3_70532754     HPrz    T    C        0      0        2 
   3  chr3_70532754     ZBoe    T    C        0      0        2 
   3  chr3_70532754     ZGre    T    C        1      2        2 
   3  chr3_70532754     ZHar    T    C        0      0        2 
   3  chr3_70532754   Sample    T    C        0      0        2 
   3  chr3_70536468     AAsi    C    T        0      0        2 
   3  chr3_70536468     AKia    C    T        0      0        2 
   3  chr3_70536468     AOna    C    T        0      0        2 
   3  chr3_70536468     ASom    C    T        1      2        2 
   3  chr3_70536468     HCab    C    T        0      0        2 
   3  chr3_70536468     HPrz    C    T        0      0        2 
   3  chr3_70536468     ZBoe    C    T        0      0        2 
   3  chr3_70536468     ZGre    C    T        0      0        2 
   3  chr3_70536468     ZHar    C    T        0      0        2 
   3  chr3_70536468   Sample    C    T        0      0        2 
   3  chr3_70546041     AAsi    C    T        0      0        2 
   3  chr3_70546041     AKia    C    T      0.5      1        2 
   3  chr3_70546041     AOna    C    T        0      0        2 
   3  chr3_70546041     ASom    C    T        0      0        2 
   3  chr3_70546041     HCab    C    T        0      0        2 
   3  chr3_70546041     HPrz    C    T        0      0        2 
   3  chr3_70546041     ZBoe    C    T        0      0        2 
   3  chr3_70546041     ZGre    C    T        0      0        2 
   3  chr3_70546041     ZHar    C    T        0      0        2 
   3  chr3_70546041   Sample    C    T        0      0        2 
   3  chr3_70547642     AAsi    G    A        0      0        2 
   3  chr3_70547642     AKia    G    A        0      0        2 
   3  chr3_70547642     AOna    G    A        0      0        2 
   3  chr3_70547642     ASom    G    A        0      0        2 
   3  chr3_70547642     HCab    G    A        0      0        2 
   3  chr3_70547642     HPrz    G    A        0      0        2 
   3  chr3_70547642     ZBoe    G    A        0      0        2 
   3  chr3_70547642     ZGre    G    A        1      2        2 
   3  chr3_70547642     ZHar    G    A        0      0        2 
   3  chr3_70547642   Sample    G    A        0      0        2 
   3  chr3_70565607     AAsi    T    C        0      0        2 
   3  chr3_70565607     AKia    T    C        0      0        2 
   3  chr3_70565607     AOna    T    C        0      0        2 
   3  chr3_70565607     ASom    T    C        0      0        2 
   3  chr3_70565607     HCab    T    C        0      0        2 
   3  chr3_70565607     HPrz    T    C        0      0        2 
   3  chr3_70565607     ZBoe    T    C        0      0        2 
   3  chr3_70565607     ZGre    T    C        0      0        2 
   3  chr3_70565607     ZHar    T    C        1      2        2 
   3  chr3_70565607   Sample    T    C        0      0        2 
   3  chr3_70572427     AAsi    A    C        0      0        2 
   3  chr3_70572427     AKia    A    C        0      0        2 
   3  chr3_70572427     AOna    A    C      0.5      1        2 
   3  chr3_70572427     ASom    A    C        0      0        2 
   3  chr3_70572427     HCab    A    C        0      0        2 
   3  chr3_70572427     HPrz    A    C        0      0        2 
   3  chr3_70572427     ZBoe    A    C        0      0        2 
   3  chr3_70572427     ZGre    A    C        0      0        2 
   3  chr3_70572427     ZHar    A    C        0      0        2 
   3  chr3_70572427   Sample    A    C        0      0        2 
   3  chr3_70583837     AAsi    C    T        0      0        2 
   3  chr3_70583837     AKia    C    T        0      0        2 
   3  chr3_70583837     AOna    C    T      0.5      1        2 
   3  chr3_70583837     ASom    C    T        0      0        2 
   3  chr3_70583837     HCab    C    T        0      0        2 
   3  chr3_70583837     HPrz    C    T        0      0        2 
   3  chr3_70583837     ZBoe    C    T        0      0        2 
   3  chr3_70583837     ZGre    C    T        0      0        2 
   3  chr3_70583837     ZHar    C    T        0      0        2 
   3  chr3_70583837   Sample    C    T        0      0        2 
   3  chr3_70584426     AAsi    C    T        0      0        2 
   3  chr3_70584426     AKia    C    T        0      0        2 
   3  chr3_70584426     AOna    C    T        0      0        2 
   3  chr3_70584426     ASom    C    T        0      0        2 
   3  chr3_70584426     HCab    C    T        0      0        2 
   3  chr3_70584426     HPrz    C    T        0      0        2 
   3  chr3_70584426     ZBoe    C    T        0      0        2 
   3  chr3_70584426     ZGre    C    T        1      2        2 
   3  chr3_70584426     ZHar    C    T        0      0        2 
   3  chr3_70584426   Sample    C    T        0      0        2 
   3  chr3_70585421     AAsi    C    T        0      0        2 
   3  chr3_70585421     AKia    C    T        0      0        2 
   3  chr3_70585421     AOna    C    T        0      0        2 
   3  chr3_70585421     ASom    C    T        0      0        2 
   3  chr3_70585421     HCab    C    T        0      0        2 
   3  chr3_70585421     HPrz    C    T        0      0        2 
   3  chr3_70585421     ZBoe    C    T        0      0        2 
   3  chr3_70585421     ZGre    C    T      0.5      1        2 
   3  chr3_70585421     ZHar    C    T        0      0        2 
   3  chr3_70585421   Sample    C    T        0      0        2 
   3  chr3_70593928     AAsi    T    C        0      0        2 
   3  chr3_70593928     AKia    T    C        0      0        2 
   3  chr3_70593928     AOna    T    C        0      0        2 
   3  chr3_70593928     ASom    T    C        0      0        2 
   3  chr3_70593928     HCab    T    C        0      0        2 
   3  chr3_70593928     HPrz    T    C        0      0        2 
   3  chr3_70593928     ZBoe    T    C      0.5      1        2 
   3  chr3_70593928     ZGre    T    C        0      0        2 
   3  chr3_70593928     ZHar    T    C        0      0        2 
   3  chr3_70593928   Sample    T    C        0      0        2 
   3  chr3_70596479     AAsi    C    T        0      0        2 
   3  chr3_70596479     AKia    C    T        1      2        2 
   3  chr3_70596479     AOna    C    T      0.5      1        2 
   3  chr3_70596479     ASom    C    T        0      0        2 
   3  chr3_70596479     HCab    C    T        0      0        2 
   3  chr3_70596479     HPrz    C    T        0      0        2 
   3  chr3_70596479     ZBoe    C    T        0      0        2 
   3  chr3_70596479     ZGre    C    T        0      0        2 
   3  chr3_70596479     ZHar    C    T        0      0        2 
   3  chr3_70596479   Sample    C    T        0      0        2 
   3  chr3_70599522     AAsi    C    T        0      0        2 
   3  chr3_70599522     AKia    C    T        0      0        2 
   3  chr3_70599522     AOna    C    T        0      0        2 
   3  chr3_70599522     ASom    C    T        0      0        2 
   3  chr3_70599522     HCab    C    T        0      0        2 
   3  chr3_70599522     HPrz    C    T        0      0        2 
   3  chr3_70599522     ZBoe    C    T        0      0        2 
   3  chr3_70599522     ZGre    C    T      0.5      1        2 
   3  chr3_70599522     ZHar    C    T        0      0        2 
   3  chr3_70599522   Sample    C    T        0      0        2 
   3  chr3_70599759     AAsi    C    T        0      0        2 
   3  chr3_70599759     AKia    C    T        0      0        2 
   3  chr3_70599759     AOna    C    T        0      0        2 
   3  chr3_70599759     ASom    C    T        0      0        2 
   3  chr3_70599759     HCab    C    T        0      0        2 
   3  chr3_70599759     HPrz    C    T        0      0        2 
   3  chr3_70599759     ZBoe    C    T        0      0        2 
   3  chr3_70599759     ZGre    C    T        0      0        2 
   3  chr3_70599759     ZHar    C    T        1      2        2 
   3  chr3_70599759   Sample    C    T        0      0        2 
   3  chr3_70600038     AAsi    T    C        0      0        2 
   3  chr3_70600038     AKia    T    C        0      0        2 
   3  chr3_70600038     AOna    T    C        0      0        2 
   3  chr3_70600038     ASom    T    C        0      0        2 
   3  chr3_70600038     HCab    T    C        0      0        2 
   3  chr3_70600038     HPrz    T    C        0      0        2 
   3  chr3_70600038     ZBoe    T    C        0      0        2 
   3  chr3_70600038     ZGre    T    C        1      2        2 
   3  chr3_70600038     ZHar    T    C        0      0        2 
   3  chr3_70600038   Sample    T    C        0      0        2 
   3  chr3_70608243     AAsi    T    C        0      0        2 
   3  chr3_70608243     AKia    T    C        0      0        2 
   3  chr3_70608243     AOna    T    C        0      0        2 
   3  chr3_70608243     ASom    T    C        0      0        2 
   3  chr3_70608243     HCab    T    C        0      0        2 
   3  chr3_70608243     HPrz    T    C        0      0        2 
   3  chr3_70608243     ZBoe    T    C        0      0        2 
   3  chr3_70608243     ZGre    T    C        0      0        2 
   3  chr3_70608243     ZHar    T    C        1      2        2 
   3  chr3_70608243   Sample    T    C        0      0        2 
   3  chr3_70621314     AAsi    T    C        0      0        2 
   3  chr3_70621314     AKia    T    C        0      0        2 
   3  chr3_70621314     AOna    T    C        0      0        2 
   3  chr3_70621314     ASom    T    C        0      0        2 
   3  chr3_70621314     HCab    T    C        1      2        2 
   3  chr3_70621314     HPrz    T    C        1      2        2 
   3  chr3_70621314     ZBoe    T    C        0      0        2 
   3  chr3_70621314     ZGre    T    C        0      0        2 
   3  chr3_70621314     ZHar    T    C        0      0        2 
   3  chr3_70621314   Sample    T    C        0      0        2 
   3  chr3_70625189     AAsi    T    C        0      0        2 
   3  chr3_70625189     AKia    T    C        0      0        2 
   3  chr3_70625189     AOna    T    C        0      0        2 
   3  chr3_70625189     ASom    T    C        0      0        2 
   3  chr3_70625189     HCab    T    C        1      2        2 
   3  chr3_70625189     HPrz    T    C        1      2        2 
   3  chr3_70625189     ZBoe    T    C        0      0        2 
   3  chr3_70625189     ZGre    T    C        0      0        2 
   3  chr3_70625189     ZHar    T    C        0      0        2 
   3  chr3_70625189   Sample    T    C        0      0        2 
   3  chr3_70628714     AAsi    C    G        0      0        2 
   3  chr3_70628714     AKia    C    G        0      0        2 
   3  chr3_70628714     AOna    C    G        0      0        2 
   3  chr3_70628714     ASom    C    G        0      0        2 
   3  chr3_70628714     HCab    C    G      0.5      1        2 
   3  chr3_70628714     HPrz    C    G        0      0        2 
   3  chr3_70628714     ZBoe    C    G        0      0        2 
   3  chr3_70628714     ZGre    C    G        0      0        2 
   3  chr3_70628714     ZHar    C    G        0      0        2 
   3  chr3_70628714   Sample    C    G        0      0        2 
   3  chr3_70629112     AAsi    T    A        0      0        2 
   3  chr3_70629112     AKia    T    A        0      0        2 
   3  chr3_70629112     AOna    T    A        0      0        2 
   3  chr3_70629112     ASom    T    A        0      0        2 
   3  chr3_70629112     HCab    T    A        0      0        2 
   3  chr3_70629112     HPrz    T    A        0      0        2 
   3  chr3_70629112     ZBoe    T    A        0      0        2 
   3  chr3_70629112     ZGre    T    A        0      0        2 
   3  chr3_70629112     ZHar    T    A        1      2        2 
   3  chr3_70629112   Sample    T    A        0      0        2 
   3  chr3_70652809     AAsi    T    G        0      0        2 
   3  chr3_70652809     AKia    T    G        0      0        2 
   3  chr3_70652809     AOna    T    G        0      0        2 
   3  chr3_70652809     ASom    T    G        0      0        2 
   3  chr3_70652809     HCab    T    G        0      0        2 
   3  chr3_70652809     HPrz    T    G        0      0        2 
   3  chr3_70652809     ZBoe    T    G      0.5      1        2 
   3  chr3_70652809     ZGre    T    G        0      0        2 
   3  chr3_70652809     ZHar    T    G        0      0        2 
   3  chr3_70652809   Sample    T    G        0      0        2 
   3  chr3_70653640     AAsi    A    G        0      0        2 
   3  chr3_70653640     AKia    A    G        1      2        2 
   3  chr3_70653640     AOna    A    G        0      0        2 
   3  chr3_70653640     ASom    A    G        0      0        2 
   3  chr3_70653640     HCab    A    G        0      0        2 
   3  chr3_70653640     HPrz    A    G        0      0        2 
   3  chr3_70653640     ZBoe    A    G        0      0        2 
   3  chr3_70653640     ZGre    A    G        0      0        2 
   3  chr3_70653640     ZHar    A    G        0      0        2 
   3  chr3_70653640   Sample    A    G        0      0        2 
   3  chr3_70663898     AAsi    G    A        0      0        2 
   3  chr3_70663898     AKia    G    A        0      0        2 
   3  chr3_70663898     AOna    G    A        0      0        2 
   3  chr3_70663898     ASom    G    A        0      0        2 
   3  chr3_70663898     HCab    G    A        1      2        2 
   3  chr3_70663898     HPrz    G    A        1      2        2 
   3  chr3_70663898     ZBoe    G    A        0      0        2 
   3  chr3_70663898     ZGre    G    A        0      0        2 
   3  chr3_70663898     ZHar    G    A        0      0        2 
   3  chr3_70663898   Sample    G    A        0      0        2 
   3  chr3_70683533     AAsi    A    G        0      0        2 
   3  chr3_70683533     AKia    A    G        0      0        2 
   3  chr3_70683533     AOna    A    G        0      0        2 
   3  chr3_70683533     ASom    A    G        0      0        2 
   3  chr3_70683533     HCab    A    G        0      0        2 
   3  chr3_70683533     HPrz    A    G        0      0        2 
   3  chr3_70683533     ZBoe    A    G      0.5      1        2 
   3  chr3_70683533     ZGre    A    G        0      0        2 
   3  chr3_70683533     ZHar    A    G        0      0        2 
   3  chr3_70683533   Sample    A    G        0      0        2 
   3  chr3_70692187     AAsi    C    T        0      0        2 
   3  chr3_70692187     AKia    C    T        0      0        2 
   3  chr3_70692187     AOna    C    T        0      0        2 
   3  chr3_70692187     ASom    C    T        0      0        2 
   3  chr3_70692187     HCab    C    T        1      2        2 
   3  chr3_70692187     HPrz    C    T        1      2        2 
   3  chr3_70692187     ZBoe    C    T        0      0        2 
   3  chr3_70692187     ZGre    C    T        0      0        2 
   3  chr3_70692187     ZHar    C    T        0      0        2 
   3  chr3_70692187   Sample    C    T        0      0        2 
   3  chr3_70700628     AAsi    C    G        0      0        2 
   3  chr3_70700628     AKia    C    G        0      0        2 
   3  chr3_70700628     AOna    C    G        0      0        2 
   3  chr3_70700628     ASom    C    G        0      0        2 
   3  chr3_70700628     HCab    C    G        1      2        2 
   3  chr3_70700628     HPrz    C    G        1      2        2 
   3  chr3_70700628     ZBoe    C    G        0      0        2 
   3  chr3_70700628     ZGre    C    G        0      0        2 
   3  chr3_70700628     ZHar    C    G        0      0        2 
   3  chr3_70700628   Sample    C    G        0      0        2 
   3  chr3_70701040     AAsi    T    G        0      0        2 
   3  chr3_70701040     AKia    T    G        0      0        2 
   3  chr3_70701040     AOna    T    G        0      0        2 
   3  chr3_70701040     ASom    T    G        0      0        2 
   3  chr3_70701040     HCab    T    G      0.5      1        2 
   3  chr3_70701040     HPrz    T    G        0      0        2 
   3  chr3_70701040     ZBoe    T    G        0      0        2 
   3  chr3_70701040     ZGre    T    G        0      0        2 
   3  chr3_70701040     ZHar    T    G        0      0        2 
   3  chr3_70701040   Sample    T    G        0      0        2 
   3  chr3_70701134     AAsi    T    C        0      0        2 
   3  chr3_70701134     AKia    T    C        0      0        2 
   3  chr3_70701134     AOna    T    C        0      0        2 
   3  chr3_70701134     ASom    T    C        0      0        2 
   3  chr3_70701134     HCab    T    C        0      0        2 
   3  chr3_70701134     HPrz    T    C        0      0        2 
   3  chr3_70701134     ZBoe    T    C      0.5      1        2 
   3  chr3_70701134     ZGre    T    C        0      0        2 
   3  chr3_70701134     ZHar    T    C        0      0        2 
   3  chr3_70701134   Sample    T    C        0      0        2 
   3  chr3_70723158     AAsi    T    G      0.5      1        2 
   3  chr3_70723158     AKia    T    G        0      0        2 
   3  chr3_70723158     AOna    T    G        0      0        2 
   3  chr3_70723158     ASom    T    G        0      0        2 
   3  chr3_70723158     HCab    T    G        0      0        2 
   3  chr3_70723158     HPrz    T    G        0      0        2 
   3  chr3_70723158     ZBoe    T    G        0      0        2 
   3  chr3_70723158     ZGre    T    G        0      0        2 
   3  chr3_70723158     ZHar    T    G        0      0        2 
   3  chr3_70723158   Sample    T    G        0      0        2 
   3  chr3_70730510     AAsi    G    A        0      0        2 
   3  chr3_70730510     AKia    G    A        0      0        2 
   3  chr3_70730510     AOna    G    A        0      0        2 
   3  chr3_70730510     ASom    G    A        0      0        2 
   3  chr3_70730510     HCab    G    A        0      0        2 
   3  chr3_70730510     HPrz    G    A        0      0        2 
   3  chr3_70730510     ZBoe    G    A      0.5      1        2 
   3  chr3_70730510     ZGre    G    A        0      0        2 
   3  chr3_70730510     ZHar    G    A        0      0        2 
   3  chr3_70730510   Sample    G    A        0      0        2 
   3  chr3_70735381     AAsi    A    G        0      0        2 
   3  chr3_70735381     AKia    A    G        0      0        2 
   3  chr3_70735381     AOna    A    G        0      0        2 
   3  chr3_70735381     ASom    A    G        0      0        2 
   3  chr3_70735381     HCab    A    G        0      0        2 
   3  chr3_70735381     HPrz    A    G        0      0        2 
   3  chr3_70735381     ZBoe    A    G        0      0        2 
   3  chr3_70735381     ZGre    A    G      0.5      1        2 
   3  chr3_70735381     ZHar    A    G        0      0        2 
   3  chr3_70735381   Sample    A    G        0      0        2 
   3  chr3_70743318     AAsi    A    G        0      0        2 
   3  chr3_70743318     AKia    A    G        0      0        2 
   3  chr3_70743318     AOna    A    G        0      0        2 
   3  chr3_70743318     ASom    A    G        0      0        2 
   3  chr3_70743318     HCab    A    G        0      0        2 
   3  chr3_70743318     HPrz    A    G        0      0        2 
   3  chr3_70743318     ZBoe    A    G      0.5      1        2 
   3  chr3_70743318     ZGre    A    G        0      0        2 
   3  chr3_70743318     ZHar    A    G        0      0        2 
   3  chr3_70743318   Sample    A    G        0      0        2 
   3  chr3_70746034     AAsi    A    G      0.5      1        2 
   3  chr3_70746034     AKia    A    G        0      0        2 
   3  chr3_70746034     AOna    A    G        0      0        2 
   3  chr3_70746034     ASom    A    G        0      0        2 
   3  chr3_70746034     HCab    A    G        0      0        2 
   3  chr3_70746034     HPrz    A    G        0      0        2 
   3  chr3_70746034     ZBoe    A    G        0      0        2 
   3  chr3_70746034     ZGre    A    G        0      0        2 
   3  chr3_70746034     ZHar    A    G        0      0        2 
   3  chr3_70746034   Sample    A    G        0      0        2 
   3  chr3_70746536     AAsi    A    T        0      0        2 
   3  chr3_70746536     AKia    A    T        0      0        2 
   3  chr3_70746536     AOna    A    T        0      0        2 
   3  chr3_70746536     ASom    A    T        0      0        2 
   3  chr3_70746536     HCab    A    T        0      0        2 
   3  chr3_70746536     HPrz    A    T        0      0        2 
   3  chr3_70746536     ZBoe    A    T      0.5      1        2 
   3  chr3_70746536     ZGre    A    T        0      0        2 
   3  chr3_70746536     ZHar    A    T        0      0        2 
   3  chr3_70746536   Sample    A    T        0      0        2 
   3  chr3_70756455     AAsi    G    A        0      0        2 
   3  chr3_70756455     AKia    G    A        0      0        2 
   3  chr3_70756455     AOna    G    A        0      0        2 
   3  chr3_70756455     ASom    G    A        0      0        2 
   3  chr3_70756455     HCab    G    A        1      2        2 
   3  chr3_70756455     HPrz    G    A        1      2        2 
   3  chr3_70756455     ZBoe    G    A        0      0        2 
   3  chr3_70756455     ZGre    G    A        0      0        2 
   3  chr3_70756455     ZHar    G    A        0      0        2 
   3  chr3_70756455   Sample    G    A        0      0        2 
   3  chr3_70762458     AAsi    A    G        0      0        2 
   3  chr3_70762458     AKia    A    G        0      0        2 
   3  chr3_70762458     AOna    A    G        0      0        2 
   3  chr3_70762458     ASom    A    G        0      0        2 
   3  chr3_70762458     HCab    A    G        0      0        2 
   3  chr3_70762458     HPrz    A    G        0      0        2 
   3  chr3_70762458     ZBoe    A    G        0      0        2 
   3  chr3_70762458     ZGre    A    G      0.5      1        2 
   3  chr3_70762458     ZHar    A    G        0      0        2 
   3  chr3_70762458   Sample    A    G        0      0        2 
   3  chr3_70766427     AAsi    G    T        0      0        2 
   3  chr3_70766427     AKia    G    T        0      0        2 
   3  chr3_70766427     AOna    G    T        0      0        2 
   3  chr3_70766427     ASom    G    T        0      0        2 
   3  chr3_70766427     HCab    G    T        0      0        2 
   3  chr3_70766427     HPrz    G    T        0      0        2 
   3  chr3_70766427     ZBoe    G    T        0      0        2 
   3  chr3_70766427     ZGre    G    T        0      0        2 
   3  chr3_70766427     ZHar    G    T        1      2        2 
   3  chr3_70766427   Sample    G    T        0      0        2 
   3  chr3_70788363     AAsi    G    A        0      0        2 
   3  chr3_70788363     AKia    G    A        0      0        2 
   3  chr3_70788363     AOna    G    A      0.5      1        2 
   3  chr3_70788363     ASom    G    A        0      0        2 
   3  chr3_70788363     HCab    G    A        0      0        2 
   3  chr3_70788363     HPrz    G    A        0      0        2 
   3  chr3_70788363     ZBoe    G    A        0      0        2 
   3  chr3_70788363     ZGre    G    A        0      0        2 
   3  chr3_70788363     ZHar    G    A        0      0        2 
   3  chr3_70788363   Sample    G    A        0      0        2 
   3  chr3_70796471     AAsi    T    C        0      0        2 
   3  chr3_70796471     AKia    T    C        0      0        2 
   3  chr3_70796471     AOna    T    C        0      0        2 
   3  chr3_70796471     ASom    T    C        0      0        2 
   3  chr3_70796471     HCab    T    C        0      0        2 
   3  chr3_70796471     HPrz    T    C        0      0        2 
   3  chr3_70796471     ZBoe    T    C        0      0        2 
   3  chr3_70796471     ZGre    T    C        0      0        2 
   3  chr3_70796471     ZHar    T    C        1      2        2 
   3  chr3_70796471   Sample    T    C        0      0        2 
   3  chr3_70799516     AAsi    T    C        0      0        2 
   3  chr3_70799516     AKia    T    C        0      0        2 
   3  chr3_70799516     AOna    T    C        0      0        2 
   3  chr3_70799516     ASom    T    C        0      0        2 
   3  chr3_70799516     HCab    T    C      0.5      1        2 
   3  chr3_70799516     HPrz    T    C        0      0        2 
   3  chr3_70799516     ZBoe    T    C        0      0        2 
   3  chr3_70799516     ZGre    T    C        0      0        2 
   3  chr3_70799516     ZHar    T    C        0      0        2 
   3  chr3_70799516   Sample    T    C        0      0        2 
   3  chr3_70801208     AAsi    C    A        0      0        2 
   3  chr3_70801208     AKia    C    A        0      0        2 
   3  chr3_70801208     AOna    C    A      0.5      1        2 
   3  chr3_70801208     ASom    C    A        0      0        2 
   3  chr3_70801208     HCab    C    A        0      0        2 
   3  chr3_70801208     HPrz    C    A        0      0        2 
   3  chr3_70801208     ZBoe    C    A        0      0        2 
   3  chr3_70801208     ZGre    C    A        0      0        2 
   3  chr3_70801208     ZHar    C    A        0      0        2 
   3  chr3_70801208   Sample    C    A        0      0        2 
   3  chr3_70806129     AAsi    C    T        0      0        2 
   3  chr3_70806129     AKia    C    T        0      0        2 
   3  chr3_70806129     AOna    C    T        0      0        2 
   3  chr3_70806129     ASom    C    T        0      0        2 
   3  chr3_70806129     HCab    C    T        1      2        2 
   3  chr3_70806129     HPrz    C    T        1      2        2 
   3  chr3_70806129     ZBoe    C    T        0      0        2 
   3  chr3_70806129     ZGre    C    T        0      0        2 
   3  chr3_70806129     ZHar    C    T        0      0        2 
   3  chr3_70806129   Sample    C    T        0      0        2 
   3  chr3_70807785     AAsi    T    C        0      0        2 
   3  chr3_70807785     AKia    T    C        0      0        2 
   3  chr3_70807785     AOna    T    C        0      0        2 
   3  chr3_70807785     ASom    T    C        0      0        2 
   3  chr3_70807785     HCab    T    C        0      0        2 
   3  chr3_70807785     HPrz    T    C        0      0        2 
   3  chr3_70807785     ZBoe    T    C        0      0        2 
   3  chr3_70807785     ZGre    T    C        0      0        2 
   3  chr3_70807785     ZHar    T    C        1      2        2 
   3  chr3_70807785   Sample    T    C        0      0        2 
   3  chr3_70812712     AAsi    C    G        0      0        2 
   3  chr3_70812712     AKia    C    G        0      0        2 
   3  chr3_70812712     AOna    C    G        0      0        2 
   3  chr3_70812712     ASom    C    G        0      0        2 
   3  chr3_70812712     HCab    C    G        0      0        2 
   3  chr3_70812712     HPrz    C    G        0      0        2 
   3  chr3_70812712     ZBoe    C    G        0      0        2 
   3  chr3_70812712     ZGre    C    G        0      0        2 
   3  chr3_70812712     ZHar    C    G        1      2        2 
   3  chr3_70812712   Sample    C    G        0      0        2 
   3  chr3_70816853     AAsi    A    T        0      0        2 
   3  chr3_70816853     AKia    A    T        0      0        2 
   3  chr3_70816853     AOna    A    T        0      0        2 
   3  chr3_70816853     ASom    A    T        0      0        2 
   3  chr3_70816853     HCab    A    T        0      0        2 
   3  chr3_70816853     HPrz    A    T        0      0        2 
   3  chr3_70816853     ZBoe    A    T      0.5      1        2 
   3  chr3_70816853     ZGre    A    T        0      0        2 
   3  chr3_70816853     ZHar    A    T        0      0        2 
   3  chr3_70816853   Sample    A    T        0      0        2 
   3  chr3_70841351     AAsi    T    A        0      0        2 
   3  chr3_70841351     AKia    T    A        0      0        2 
   3  chr3_70841351     AOna    T    A        0      0        2 
   3  chr3_70841351     ASom    T    A        0      0        2 
   3  chr3_70841351     HCab    T    A        0      0        2 
   3  chr3_70841351     HPrz    T    A        0      0        2 
   3  chr3_70841351     ZBoe    T    A      0.5      1        2 
   3  chr3_70841351     ZGre    T    A        0      0        2 
   3  chr3_70841351     ZHar    T    A        0      0        2 
   3  chr3_70841351   Sample    T    A        0      0        2 
   3  chr3_70846450     AAsi    T    C        0      0        2 
   3  chr3_70846450     AKia    T    C        0      0        2 
   3  chr3_70846450     AOna    T    C        0      0        2 
   3  chr3_70846450     ASom    T    C        0      0        2 
   3  chr3_70846450     HCab    T    C        1      2        2 
   3  chr3_70846450     HPrz    T    C        1      2        2 
   3  chr3_70846450     ZBoe    T    C        0      0        2 
   3  chr3_70846450     ZGre    T    C        0      0        2 
   3  chr3_70846450     ZHar    T    C        0      0        2 
   3  chr3_70846450   Sample    T    C        0      0        2 
   3  chr3_70865471     AAsi    T    C      0.5      1        2 
   3  chr3_70865471     AKia    T    C        0      0        2 
   3  chr3_70865471     AOna    T    C        0      0        2 
   3  chr3_70865471     ASom    T    C        1      2        2 
   3  chr3_70865471     HCab    T    C        0      0        2 
   3  chr3_70865471     HPrz    T    C        0      0        2 
   3  chr3_70865471     ZBoe    T    C        0      0        2 
   3  chr3_70865471     ZGre    T    C        0      0        2 
   3  chr3_70865471     ZHar    T    C        0      0        2 
   3  chr3_70865471   Sample    T    C        0      0        2 
   3  chr3_70869045     AAsi    G    T        0      0        2 
   3  chr3_70869045     AKia    G    T        0      0        2 
   3  chr3_70869045     AOna    G    T        0      0        2 
   3  chr3_70869045     ASom    G    T        0      0        2 
   3  chr3_70869045     HCab    G    T        0      0        2 
   3  chr3_70869045     HPrz    G    T        0      0        2 
   3  chr3_70869045     ZBoe    G    T      0.5      1        2 
   3  chr3_70869045     ZGre    G    T        0      0        2 
   3  chr3_70869045     ZHar    G    T        0      0        2 
   3  chr3_70869045   Sample    G    T        0      0        2 
   3  chr3_70893150     AAsi    T    C        0      0        2 
   3  chr3_70893150     AKia    T    C        0      0        2 
   3  chr3_70893150     AOna    T    C        0      0        2 
   3  chr3_70893150     ASom    T    C        0      0        2 
   3  chr3_70893150     HCab    T    C      0.5      1        2 
   3  chr3_70893150     HPrz    T    C        0      0        2 
   3  chr3_70893150     ZBoe    T    C        0      0        2 
   3  chr3_70893150     ZGre    T    C        0      0        2 
   3  chr3_70893150     ZHar    T    C        0      0        2 
   3  chr3_70893150   Sample    T    C        0      0        2 
   3  chr3_70904800     AAsi    G    C        0      0        2 
   3  chr3_70904800     AKia    G    C        0      0        2 
   3  chr3_70904800     AOna    G    C        0      0        2 
   3  chr3_70904800     ASom    G    C        0      0        2 
   3  chr3_70904800     HCab    G    C      0.5      1        2 
   3  chr3_70904800     HPrz    G    C      0.5      1        2 
   3  chr3_70904800     ZBoe    G    C        0      0        2 
   3  chr3_70904800     ZGre    G    C        0      0        2 
   3  chr3_70904800     ZHar    G    C        0      0        2 
   3  chr3_70904800   Sample    G    C        0      0        2 
   3  chr3_70917024     AAsi    G    T        0      0        2 
   3  chr3_70917024     AKia    G    T        0      0        2 
   3  chr3_70917024     AOna    G    T        0      0        2 
   3  chr3_70917024     ASom    G    T        0      0        2 
   3  chr3_70917024     HCab    G    T      0.5      1        2 
   3  chr3_70917024     HPrz    G    T        1      2        2 
   3  chr3_70917024     ZBoe    G    T        0      0        2 
   3  chr3_70917024     ZGre    G    T        0      0        2 
   3  chr3_70917024     ZHar    G    T        0      0        2 
   3  chr3_70917024   Sample    G    T        0      0        2 
   3  chr3_70920598     AAsi    A    C        0      0        2 
   3  chr3_70920598     AKia    A    C        0      0        2 
   3  chr3_70920598     AOna    A    C        1      2        2 
   3  chr3_70920598     ASom    A    C        0      0        2 
   3  chr3_70920598     HCab    A    C        0      0        2 
   3  chr3_70920598     HPrz    A    C        0      0        2 
   3  chr3_70920598     ZBoe    A    C        0      0        2 
   3  chr3_70920598     ZGre    A    C        0      0        2 
   3  chr3_70920598     ZHar    A    C        0      0        2 
   3  chr3_70920598   Sample    A    C        0      0        2 
   3  chr3_70934721     AAsi    G    C        0      0        2 
   3  chr3_70934721     AKia    G    C        0      0        2 
   3  chr3_70934721     AOna    G    C        0      0        2 
   3  chr3_70934721     ASom    G    C        1      2        2 
   3  chr3_70934721     HCab    G    C        0      0        2 
   3  chr3_70934721     HPrz    G    C        0      0        2 
   3  chr3_70934721     ZBoe    G    C        0      0        2 
   3  chr3_70934721     ZGre    G    C        0      0        2 
   3  chr3_70934721     ZHar    G    C        0      0        2 
   3  chr3_70934721   Sample    G    C        0      0        2 
   3  chr3_70939350     AAsi    A    C        0      0        2 
   3  chr3_70939350     AKia    A    C        0      0        2 
   3  chr3_70939350     AOna    A    C        0      0        2 
   3  chr3_70939350     ASom    A    C        1      2        2 
   3  chr3_70939350     HCab    A    C        0      0        2 
   3  chr3_70939350     HPrz    A    C        0      0        2 
   3  chr3_70939350     ZBoe    A    C        0      0        2 
   3  chr3_70939350     ZGre    A    C        0      0        2 
   3  chr3_70939350     ZHar    A    C        0      0        2 
   3  chr3_70939350   Sample    A    C        0      0        2 
   3  chr3_70943507     AAsi    T    C        0      0        2 
   3  chr3_70943507     AKia    T    C        0      0        2 
   3  chr3_70943507     AOna    T    C        0      0        2 
   3  chr3_70943507     ASom    T    C        0      0        2 
   3  chr3_70943507     HCab    T    C        0      0        2 
   3  chr3_70943507     HPrz    T    C        0      0        2 
   3  chr3_70943507     ZBoe    T    C      0.5      1        2 
   3  chr3_70943507     ZGre    T    C        0      0        2 
   3  chr3_70943507     ZHar    T    C        0      0        2 
   3  chr3_70943507   Sample    T    C        0      0        2 
   3  chr3_70945923     AAsi    G    C        0      0        2 
   3  chr3_70945923     AKia    G    C        0      0        2 
   3  chr3_70945923     AOna    G    C        0      0        2 
   3  chr3_70945923     ASom    G    C        0      0        2 
   3  chr3_70945923     HCab    G    C        1      2        2 
   3  chr3_70945923     HPrz    G    C        1      2        2 
   3  chr3_70945923     ZBoe    G    C        0      0        2 
   3  chr3_70945923     ZGre    G    C        0      0        2 
   3  chr3_70945923     ZHar    G    C        0      0        2 
   3  chr3_70945923   Sample    G    C        0      0        2 
   3  chr3_70946438     AAsi    T    G        0      0        2 
   3  chr3_70946438     AKia    T    G        0      0        2 
   3  chr3_70946438     AOna    T    G        0      0        2 
   3  chr3_70946438     ASom    T    G        0      0        2 
   3  chr3_70946438     HCab    T    G        0      0        2 
   3  chr3_70946438     HPrz    T    G        0      0        2 
   3  chr3_70946438     ZBoe    T    G      0.5      1        2 
   3  chr3_70946438     ZGre    T    G        0      0        2 
   3  chr3_70946438     ZHar    T    G        0      0        2 
   3  chr3_70946438   Sample    T    G        0      0        2 
   3  chr3_70946783     AAsi    T    C        0      0        2 
   3  chr3_70946783     AKia    T    C        0      0        2 
   3  chr3_70946783     AOna    T    C        0      0        2 
   3  chr3_70946783     ASom    T    C        0      0        2 
   3  chr3_70946783     HCab    T    C        0      0        2 
   3  chr3_70946783     HPrz    T    C        0      0        2 
   3  chr3_70946783     ZBoe    T    C      0.5      1        2 
   3  chr3_70946783     ZGre    T    C        0      0        2 
   3  chr3_70946783     ZHar    T    C        0      0        2 
   3  chr3_70946783   Sample    T    C        0      0        2 
   3  chr3_70951205     AAsi    A    G        0      0        2 
   3  chr3_70951205     AKia    A    G      0.5      1        2 
   3  chr3_70951205     AOna    A    G        0      0        2 
   3  chr3_70951205     ASom    A    G        0      0        2 
   3  chr3_70951205     HCab    A    G        0      0        2 
   3  chr3_70951205     HPrz    A    G        0      0        2 
   3  chr3_70951205     ZBoe    A    G        0      0        2 
   3  chr3_70951205     ZGre    A    G        0      0        2 
   3  chr3_70951205     ZHar    A    G        0      0        2 
   3  chr3_70951205   Sample    A    G        0      0        2 
   3  chr3_70952130     AAsi    C    T        1      2        2 
   3  chr3_70952130     AKia    C    T        0      0        2 
   3  chr3_70952130     AOna    C    T        0      0        2 
   3  chr3_70952130     ASom    C    T        0      0        2 
   3  chr3_70952130     HCab    C    T        1      2        2 
   3  chr3_70952130     HPrz    C    T        1      2        2 
   3  chr3_70952130     ZBoe    C    T        0      0        2 
   3  chr3_70952130     ZGre    C    T        1      2        2 
   3  chr3_70952130     ZHar    C    T        0      0        2 
   3  chr3_70952130   Sample    C    T        1      2        2 
   3  chr3_70954735     AAsi    G    A        0      0        2 
   3  chr3_70954735     AKia    G    A      0.5      1        2 
   3  chr3_70954735     AOna    G    A        0      0        2 
   3  chr3_70954735     ASom    G    A        0      0        2 
   3  chr3_70954735     HCab    G    A        0      0        2 
   3  chr3_70954735     HPrz    G    A        0      0        2 
   3  chr3_70954735     ZBoe    G    A        0      0        2 
   3  chr3_70954735     ZGre    G    A        0      0        2 
   3  chr3_70954735     ZHar    G    A        0      0        2 
   3  chr3_70954735   Sample    G    A        0      0        2 
   3  chr3_70955469     AAsi    G    C        0      0        2 
   3  chr3_70955469     AKia    G    C        0      0        2 
   3  chr3_70955469     AOna    G    C        0      0        2 
   3  chr3_70955469     ASom    G    C        0      0        2 
   3  chr3_70955469     HCab    G    C        1      2        2 
   3  chr3_70955469     HPrz    G    C        1      2        2 
   3  chr3_70955469     ZBoe    G    C        0      0        2 
   3  chr3_70955469     ZGre    G    C        0      0        2 
   3  chr3_70955469     ZHar    G    C        0      0        2 
   3  chr3_70955469   Sample    G    C        0      0        2 
   3  chr3_70967826     AAsi    A    T        0      0        2 
   3  chr3_70967826     AKia    A    T        0      0        2 
   3  chr3_70967826     AOna    A    T        0      0        2 
   3  chr3_70967826     ASom    A    T        0      0        2 
   3  chr3_70967826     HCab    A    T        0      0        2 
   3  chr3_70967826     HPrz    A    T        0      0        2 
   3  chr3_70967826     ZBoe    A    T        1      2        2 
   3  chr3_70967826     ZGre    A    T        0      0        2 
   3  chr3_70967826     ZHar    A    T        0      0        2 
   3  chr3_70967826   Sample    A    T        0      0        2 
   3  chr3_70976292     AAsi    T    C        0      0        2 
   3  chr3_70976292     AKia    T    C        0      0        2 
   3  chr3_70976292     AOna    T    C        0      0        2 
   3  chr3_70976292     ASom    T    C        0      0        2 
   3  chr3_70976292     HCab    T    C        0      0        2 
   3  chr3_70976292     HPrz    T    C        0      0        2 
   3  chr3_70976292     ZBoe    T    C      0.5      1        2 
   3  chr3_70976292     ZGre    T    C        0      0        2 
   3  chr3_70976292     ZHar    T    C        0      0        2 
   3  chr3_70976292   Sample    T    C        0      0        2 
   3  chr3_70990145     AAsi    A    G        0      0        2 
   3  chr3_70990145     AKia    A    G        0      0        2 
   3  chr3_70990145     AOna    A    G        0      0        2 
   3  chr3_70990145     ASom    A    G        0      0        2 
   3  chr3_70990145     HCab    A    G        1      2        2 
   3  chr3_70990145     HPrz    A    G        1      2        2 
   3  chr3_70990145     ZBoe    A    G        0      0        2 
   3  chr3_70990145     ZGre    A    G        0      0        2 
   3  chr3_70990145     ZHar    A    G        0      0        2 
   3  chr3_70990145   Sample    A    G        0      0        2 
   3  chr3_71010539     AAsi    C    T        0      0        2 
   3  chr3_71010539     AKia    C    T        0      0        2 
   3  chr3_71010539     AOna    C    T        0      0        2 
   3  chr3_71010539     ASom    C    T        0      0        2 
   3  chr3_71010539     HCab    C    T        0      0        2 
   3  chr3_71010539     HPrz    C    T        0      0        2 
   3  chr3_71010539     ZBoe    C    T        1      2        2 
   3  chr3_71010539     ZGre    C    T        1      2        2 
   3  chr3_71010539     ZHar    C    T        1      2        2 
   3  chr3_71010539   Sample    C    T        0      0        2 
   3  chr3_71015320     AAsi    G    T        0      0        2 
   3  chr3_71015320     AKia    G    T        0      0        2 
   3  chr3_71015320     AOna    G    T        0      0        2 
   3  chr3_71015320     ASom    G    T        0      0        2 
   3  chr3_71015320     HCab    G    T        0      0        2 
   3  chr3_71015320     HPrz    G    T        0      0        2 
   3  chr3_71015320     ZBoe    G    T        1      2        2 
   3  chr3_71015320     ZGre    G    T        1      2        2 
   3  chr3_71015320     ZHar    G    T        1      2        2 
   3  chr3_71015320   Sample    G    T        0      0        2 
   3  chr3_71018976     AAsi    A    G        0      0        2 
   3  chr3_71018976     AKia    A    G        0      0        2 
   3  chr3_71018976     AOna    A    G        0      0        2 
   3  chr3_71018976     ASom    A    G        0      0        2 
   3  chr3_71018976     HCab    A    G        0      0        2 
   3  chr3_71018976     HPrz    A    G        0      0        2 
   3  chr3_71018976     ZBoe    A    G        1      2        2 
   3  chr3_71018976     ZGre    A    G        1      2        2 
   3  chr3_71018976     ZHar    A    G        1      2        2 
   3  chr3_71018976   Sample    A    G        0      0        2 
   3  chr3_71024932     AAsi    A    C        1      2        2 
   3  chr3_71024932     AKia    A    C        0      0        2 
   3  chr3_71024932     AOna    A    C        0      0        2 
   3  chr3_71024932     ASom    A    C        1      2        2 
   3  chr3_71024932     HCab    A    C        0      0        2 
   3  chr3_71024932     HPrz    A    C        0      0        2 
   3  chr3_71024932     ZBoe    A    C        0      0        2 
   3  chr3_71024932     ZGre    A    C        0      0        2 
   3  chr3_71024932     ZHar    A    C        0      0        2 
   3  chr3_71024932   Sample    A    C        1      2        2 
   3  chr3_71036672     AAsi    G    T        0      0        2 
   3  chr3_71036672     AKia    G    T        0      0        2 
   3  chr3_71036672     AOna    G    T        0      0        2 
   3  chr3_71036672     ASom    G    T        0      0        2 
   3  chr3_71036672     HCab    G    T        0      0        2 
   3  chr3_71036672     HPrz    G    T        0      0        2 
   3  chr3_71036672     ZBoe    G    T        0      0        2 
   3  chr3_71036672     ZGre    G    T        1      2        2 
   3  chr3_71036672     ZHar    G    T        0      0        2 
   3  chr3_71036672   Sample    G    T        0      0        2 
   3  chr3_71045421     AAsi    G    A        0      0        2 
   3  chr3_71045421     AKia    G    A        0      0        2 
   3  chr3_71045421     AOna    G    A        0      0        2 
   3  chr3_71045421     ASom    G    A        0      0        2 
   3  chr3_71045421     HCab    G    A        0      0        2 
   3  chr3_71045421     HPrz    G    A        0      0        2 
   3  chr3_71045421     ZBoe    G    A      0.5      1        2 
   3  chr3_71045421     ZGre    G    A        0      0        2 
   3  chr3_71045421     ZHar    G    A        0      0        2 
   3  chr3_71045421   Sample    G    A        0      0        2 
   3  chr3_71059470     AAsi    A    C        0      0        2 
   3  chr3_71059470     AKia    A    C        0      0        2 
   3  chr3_71059470     AOna    A    C        0      0        2 
   3  chr3_71059470     ASom    A    C        0      0        2 
   3  chr3_71059470     HCab    A    C        0      0        2 
   3  chr3_71059470     HPrz    A    C      0.5      1        2 
   3  chr3_71059470     ZBoe    A    C        0      0        2 
   3  chr3_71059470     ZGre    A    C        0      0        2 
   3  chr3_71059470     ZHar    A    C        0      0        2 
   3  chr3_71059470   Sample    A    C        0      0        2 
   3  chr3_71073397     AAsi    T    C        0      0        2 
   3  chr3_71073397     AKia    T    C        0      0        2 
   3  chr3_71073397     AOna    T    C        0      0        2 
   3  chr3_71073397     ASom    T    C        0      0        2 
   3  chr3_71073397     HCab    T    C        0      0        2 
   3  chr3_71073397     HPrz    T    C        0      0        2 
   3  chr3_71073397     ZBoe    T    C      0.5      1        2 
   3  chr3_71073397     ZGre    T    C        0      0        2 
   3  chr3_71073397     ZHar    T    C        0      0        2 
   3  chr3_71073397   Sample    T    C        0      0        2 
   3  chr3_71075696     AAsi    C    A        0      0        2 
   3  chr3_71075696     AKia    C    A        0      0        2 
   3  chr3_71075696     AOna    C    A        0      0        2 
   3  chr3_71075696     ASom    C    A        0      0        2 
   3  chr3_71075696     HCab    C    A        0      0        2 
   3  chr3_71075696     HPrz    C    A        0      0        2 
   3  chr3_71075696     ZBoe    C    A        0      0        2 
   3  chr3_71075696     ZGre    C    A        1      2        2 
   3  chr3_71075696     ZHar    C    A        0      0        2 
   3  chr3_71075696   Sample    C    A        0      0        2 
   3  chr3_71078420     AAsi    A    G        0      0        2 
   3  chr3_71078420     AKia    A    G        0      0        2 
   3  chr3_71078420     AOna    A    G        0      0        2 
   3  chr3_71078420     ASom    A    G        0      0        2 
   3  chr3_71078420     HCab    A    G        1      2        2 
   3  chr3_71078420     HPrz    A    G        1      2        2 
   3  chr3_71078420     ZBoe    A    G        0      0        2 
   3  chr3_71078420     ZGre    A    G        0      0        2 
   3  chr3_71078420     ZHar    A    G        0      0        2 
   3  chr3_71078420   Sample    A    G        0      0        2 
   3  chr3_71101764     AAsi    T    G        0      0        2 
   3  chr3_71101764     AKia    T    G        0      0        2 
   3  chr3_71101764     AOna    T    G        0      0        2 
   3  chr3_71101764     ASom    T    G        0      0        2 
   3  chr3_71101764     HCab    T    G        0      0        2 
   3  chr3_71101764     HPrz    T    G      0.5      1        2 
   3  chr3_71101764     ZBoe    T    G        0      0        2 
   3  chr3_71101764     ZGre    T    G        0      0        2 
   3  chr3_71101764     ZHar    T    G        0      0        2 
   3  chr3_71101764   Sample    T    G        0      0        2 
   3  chr3_71127948     AAsi    T    C        0      0        2 
   3  chr3_71127948     AKia    T    C        0      0        2 
   3  chr3_71127948     AOna    T    C      0.5      1        2 
   3  chr3_71127948     ASom    T    C        0      0        2 
   3  chr3_71127948     HCab    T    C        0      0        2 
   3  chr3_71127948     HPrz    T    C        0      0        2 
   3  chr3_71127948     ZBoe    T    C        0      0        2 
   3  chr3_71127948     ZGre    T    C        0      0        2 
   3  chr3_71127948     ZHar    T    C        0      0        2 
   3  chr3_71127948   Sample    T    C        0      0        2 
   3  chr3_71134115     AAsi    A    G        0      0        2 
   3  chr3_71134115     AKia    A    G        0      0        2 
   3  chr3_71134115     AOna    A    G      0.5      1        2 
   3  chr3_71134115     ASom    A    G        0      0        2 
   3  chr3_71134115     HCab    A    G        0      0        2 
   3  chr3_71134115     HPrz    A    G        0      0        2 
   3  chr3_71134115     ZBoe    A    G        0      0        2 
   3  chr3_71134115     ZGre    A    G        0      0        2 
   3  chr3_71134115     ZHar    A    G        0      0        2 
   3  chr3_71134115   Sample    A    G        0      0        2 
   3  chr3_71151316     AAsi    G    T        0      0        2 
   3  chr3_71151316     AKia    G    T        0      0        2 
   3  chr3_71151316     AOna    G    T        0      0        2 
   3  chr3_71151316     ASom    G    T        0      0        2 
   3  chr3_71151316     HCab    G    T        1      2        2 
   3  chr3_71151316     HPrz    G    T        1      2        2 
   3  chr3_71151316     ZBoe    G    T        0      0        2 
   3  chr3_71151316     ZGre    G    T        0      0        2 
   3  chr3_71151316     ZHar    G    T        0      0        2 
   3  chr3_71151316   Sample    G    T        0      0        2 
   3  chr3_71162735     AAsi    G    A        0      0        2 
   3  chr3_71162735     AKia    G    A        0      0        2 
   3  chr3_71162735     AOna    G    A        0      0        2 
   3  chr3_71162735     ASom    G    A        0      0        2 
   3  chr3_71162735     HCab    G    A        1      2        2 
   3  chr3_71162735     HPrz    G    A        1      2        2 
   3  chr3_71162735     ZBoe    G    A        0      0        2 
   3  chr3_71162735     ZGre    G    A        0      0        2 
   3  chr3_71162735     ZHar    G    A        0      0        2 
   3  chr3_71162735   Sample    G    A        0      0        2 
   3  chr3_71171547     AAsi    C    T        0      0        2 
   3  chr3_71171547     AKia    C    T        0      0        2 
   3  chr3_71171547     AOna    C    T        0      0        2 
   3  chr3_71171547     ASom    C    T        0      0        2 
   3  chr3_71171547     HCab    C    T      0.5      1        2 
   3  chr3_71171547     HPrz    C    T        0      0        2 
   3  chr3_71171547     ZBoe    C    T        0      0        2 
   3  chr3_71171547     ZGre    C    T        0      0        2 
   3  chr3_71171547     ZHar    C    T        0      0        2 
   3  chr3_71171547   Sample    C    T        0      0        2 
   3  chr3_71178455     AAsi    A    T        0      0        2 
   3  chr3_71178455     AKia    A    T        0      0        2 
   3  chr3_71178455     AOna    A    T        0      0        2 
   3  chr3_71178455     ASom    A    T        0      0        2 
   3  chr3_71178455     HCab    A    T        0      0        2 
   3  chr3_71178455     HPrz    A    T        0      0        2 
   3  chr3_71178455     ZBoe    A    T        0      0        2 
   3  chr3_71178455     ZGre    A    T        0      0        2 
   3  chr3_71178455     ZHar    A    T        1      2        2 
   3  chr3_71178455   Sample    A    T        0      0        2 
   3  chr3_71200761     AAsi    A    G        0      0        2 
   3  chr3_71200761     AKia    A    G        0      0        2 
   3  chr3_71200761     AOna    A    G        0      0        2 
   3  chr3_71200761     ASom    A    G        0      0        2 
   3  chr3_71200761     HCab    A    G        0      0        2 
   3  chr3_71200761     HPrz    A    G        0      0        2 
   3  chr3_71200761     ZBoe    A    G        0      0        2 
   3  chr3_71200761     ZGre    A    G        0      0        2 
   3  chr3_71200761     ZHar    A    G        1      2        2 
   3  chr3_71200761   Sample    A    G        0      0        2 
   3  chr3_71202962     AAsi    A    T        0      0        2 
   3  chr3_71202962     AKia    A    T      0.5      1        2 
   3  chr3_71202962     AOna    A    T        0      0        2 
   3  chr3_71202962     ASom    A    T        0      0        2 
   3  chr3_71202962     HCab    A    T        0      0        2 
   3  chr3_71202962     HPrz    A    T        0      0        2 
   3  chr3_71202962     ZBoe    A    T        0      0        2 
   3  chr3_71202962     ZGre    A    T        0      0        2 
   3  chr3_71202962     ZHar    A    T        0      0        2 
   3  chr3_71202962   Sample    A    T        0      0        2 
   3  chr3_71204392     AAsi    A    G        0      0        2 
   3  chr3_71204392     AKia    A    G        0      0        2 
   3  chr3_71204392     AOna    A    G        0      0        2 
   3  chr3_71204392     ASom    A    G        0      0        2 
   3  chr3_71204392     HCab    A    G        1      2        2 
   3  chr3_71204392     HPrz    A    G        1      2        2 
   3  chr3_71204392     ZBoe    A    G        0      0        2 
   3  chr3_71204392     ZGre    A    G        0      0        2 
   3  chr3_71204392     ZHar    A    G        0      0        2 
   3  chr3_71204392   Sample    A    G        0      0        2 
   3  chr3_71214081     AAsi    T    A        0      0        2 
   3  chr3_71214081     AKia    T    A        0      0        2 
   3  chr3_71214081     AOna    T    A        0      0        2 
   3  chr3_71214081     ASom    T    A        0      0        2 
   3  chr3_71214081     HCab    T    A        0      0        2 
   3  chr3_71214081     HPrz    T    A        0      0        2 
   3  chr3_71214081     ZBoe    T    A        0      0        2 
   3  chr3_71214081     ZGre    T    A        0      0        2 
   3  chr3_71214081     ZHar    T    A        1      2        2 
   3  chr3_71214081   Sample    T    A        0      0        2 
   3  chr3_71214947     AAsi    C    G        0      0        2 
   3  chr3_71214947     AKia    C    G        0      0        2 
   3  chr3_71214947     AOna    C    G        0      0        2 
   3  chr3_71214947     ASom    C    G        0      0        2 
   3  chr3_71214947     HCab    C    G        0      0        2 
   3  chr3_71214947     HPrz    C    G        0      0        2 
   3  chr3_71214947     ZBoe    C    G      0.5      1        2 
   3  chr3_71214947     ZGre    C    G        0      0        2 
   3  chr3_71214947     ZHar    C    G        0      0        2 
   3  chr3_71214947   Sample    C    G        0      0        2 
   3  chr3_71219797     AAsi    C    T        0      0        2 
   3  chr3_71219797     AKia    C    T      0.5      1        2 
   3  chr3_71219797     AOna    C    T        0      0        2 
   3  chr3_71219797     ASom    C    T        0      0        2 
   3  chr3_71219797     HCab    C    T        0      0        2 
   3  chr3_71219797     HPrz    C    T        0      0        2 
   3  chr3_71219797     ZBoe    C    T        0      0        2 
   3  chr3_71219797     ZGre    C    T        0      0        2 
   3  chr3_71219797     ZHar    C    T        0      0        2 
   3  chr3_71219797   Sample    C    T        0      0        2 
   3  chr3_71237302     AAsi    G    A        0      0        2 
   3  chr3_71237302     AKia    G    A        0      0        2 
   3  chr3_71237302     AOna    G    A        1      2        2 
   3  chr3_71237302     ASom    G    A        0      0        2 
   3  chr3_71237302     HCab    G    A        1      2        2 
   3  chr3_71237302     HPrz    G    A        1      2        2 
   3  chr3_71237302     ZBoe    G    A        0      0        2 
   3  chr3_71237302     ZGre    G    A        0      0        2 
   3  chr3_71237302     ZHar    G    A        0      0        2 
   3  chr3_71237302   Sample    G    A        0      0        2 
   3  chr3_71253665     AAsi    A    G        0      0        2 
   3  chr3_71253665     AKia    A    G        0      0        2 
   3  chr3_71253665     AOna    A    G      0.5      1        2 
   3  chr3_71253665     ASom    A    G        0      0        2 
   3  chr3_71253665     HCab    A    G        0      0        2 
   3  chr3_71253665     HPrz    A    G        0      0        2 
   3  chr3_71253665     ZBoe    A    G        0      0        2 
   3  chr3_71253665     ZGre    A    G        0      0        2 
   3  chr3_71253665     ZHar    A    G        0      0        2 
   3  chr3_71253665   Sample    A    G        0      0        2 
   3  chr3_71265498     AAsi    C    T        0      0        2 
   3  chr3_71265498     AKia    C    T        0      0        2 
   3  chr3_71265498     AOna    C    T      0.5      1        2 
   3  chr3_71265498     ASom    C    T        0      0        2 
   3  chr3_71265498     HCab    C    T        0      0        2 
   3  chr3_71265498     HPrz    C    T        0      0        2 
   3  chr3_71265498     ZBoe    C    T        0      0        2 
   3  chr3_71265498     ZGre    C    T        0      0        2 
   3  chr3_71265498     ZHar    C    T        0      0        2 
   3  chr3_71265498   Sample    C    T        0      0        2 
   3  chr3_71265539     AAsi    T    C        0      0        2 
   3  chr3_71265539     AKia    T    C        0      0        2 
   3  chr3_71265539     AOna    T    C        0      0        2 
   3  chr3_71265539     ASom    T    C        0      0        2 
   3  chr3_71265539     HCab    T    C      0.5      1        2 
   3  chr3_71265539     HPrz    T    C      0.5      1        2 
   3  chr3_71265539     ZBoe    T    C        0      0        2 
   3  chr3_71265539     ZGre    T    C        0      0        2 
   3  chr3_71265539     ZHar    T    C        0      0        2 
   3  chr3_71265539   Sample    T    C        0      0        2 
   3  chr3_71271229     AAsi    T    C        0      0        2 
   3  chr3_71271229     AKia    T    C        0      0        2 
   3  chr3_71271229     AOna    T    C        0      0        2 
   3  chr3_71271229     ASom    T    C        0      0        2 
   3  chr3_71271229     HCab    T    C        1      2        2 
   3  chr3_71271229     HPrz    T    C        1      2        2 
   3  chr3_71271229     ZBoe    T    C        0      0        2 
   3  chr3_71271229     ZGre    T    C        0      0        2 
   3  chr3_71271229     ZHar    T    C        0      0        2 
   3  chr3_71271229   Sample    T    C        0      0        2 
   3  chr3_71273746     AAsi    T    C      0.5      1        2 
   3  chr3_71273746     AKia    T    C        0      0        2 
   3  chr3_71273746     AOna    T    C        0      0        2 
   3  chr3_71273746     ASom    T    C        0      0        2 
   3  chr3_71273746     HCab    T    C        0      0        2 
   3  chr3_71273746     HPrz    T    C        0      0        2 
   3  chr3_71273746     ZBoe    T    C        0      0        2 
   3  chr3_71273746     ZGre    T    C        0      0        2 
   3  chr3_71273746     ZHar    T    C        0      0        2 
   3  chr3_71273746   Sample    T    C        1      2        2 
   3  chr3_71279594     AAsi    G    T        0      0        2 
   3  chr3_71279594     AKia    G    T        0      0        2 
   3  chr3_71279594     AOna    G    T      0.5      1        2 
   3  chr3_71279594     ASom    G    T        0      0        2 
   3  chr3_71279594     HCab    G    T        0      0        2 
   3  chr3_71279594     HPrz    G    T        0      0        2 
   3  chr3_71279594     ZBoe    G    T        0      0        2 
   3  chr3_71279594     ZGre    G    T        0      0        2 
   3  chr3_71279594     ZHar    G    T        0      0        2 
   3  chr3_71279594   Sample    G    T        0      0        2 
   3  chr3_71292031     AAsi    C    G        0      0        2 
   3  chr3_71292031     AKia    C    G        0      0        2 
   3  chr3_71292031     AOna    C    G        0      0        2 
   3  chr3_71292031     ASom    C    G        0      0        2 
   3  chr3_71292031     HCab    C    G        0      0        2 
   3  chr3_71292031     HPrz    C    G        0      0        2 
   3  chr3_71292031     ZBoe    C    G      0.5      1        2 
   3  chr3_71292031     ZGre    C    G        0      0        2 
   3  chr3_71292031     ZHar    C    G        0      0        2 
   3  chr3_71292031   Sample    C    G        0      0        2 
   3  chr3_71295910     AAsi    G    A        0      0        2 
   3  chr3_71295910     AKia    G    A        0      0        2 
   3  chr3_71295910     AOna    G    A        0      0        2 
   3  chr3_71295910     ASom    G    A        0      0        2 
   3  chr3_71295910     HCab    G    A        1      2        2 
   3  chr3_71295910     HPrz    G    A        1      2        2 
   3  chr3_71295910     ZBoe    G    A        0      0        2 
   3  chr3_71295910     ZGre    G    A        0      0        2 
   3  chr3_71295910     ZHar    G    A        0      0        2 
   3  chr3_71295910   Sample    G    A        0      0        2 
   3  chr3_71301456     AAsi    T    G        0      0        2 
   3  chr3_71301456     AKia    T    G        0      0        2 
   3  chr3_71301456     AOna    T    G        0      0        2 
   3  chr3_71301456     ASom    T    G        0      0        2 
   3  chr3_71301456     HCab    T    G        1      2        2 
   3  chr3_71301456     HPrz    T    G        1      2        2 
   3  chr3_71301456     ZBoe    T    G        0      0        2 
   3  chr3_71301456     ZGre    T    G        0      0        2 
   3  chr3_71301456     ZHar    T    G        0      0        2 
   3  chr3_71301456   Sample    T    G        0      0        2 
   3  chr3_71308801     AAsi    T    C        0      0        2 
   3  chr3_71308801     AKia    T    C      0.5      1        2 
   3  chr3_71308801     AOna    T    C        0      0        2 
   3  chr3_71308801     ASom    T    C        0      0        2 
   3  chr3_71308801     HCab    T    C        0      0        2 
   3  chr3_71308801     HPrz    T    C        0      0        2 
   3  chr3_71308801     ZBoe    T    C        0      0        2 
   3  chr3_71308801     ZGre    T    C        0      0        2 
   3  chr3_71308801     ZHar    T    C        0      0        2 
   3  chr3_71308801   Sample    T    C        0      0        2 
   3  chr3_71315960     AAsi    A    G        0      0        2 
   3  chr3_71315960     AKia    A    G        0      0        2 
   3  chr3_71315960     AOna    A    G        0      0        2 
   3  chr3_71315960     ASom    A    G        0      0        2 
   3  chr3_71315960     HCab    A    G        1      2        2 
   3  chr3_71315960     HPrz    A    G        1      2        2 
   3  chr3_71315960     ZBoe    A    G        0      0        2 
   3  chr3_71315960     ZGre    A    G        0      0        2 
   3  chr3_71315960     ZHar    A    G        0      0        2 
   3  chr3_71315960   Sample    A    G        0      0        2 
   3  chr3_71317920     AAsi    A    G        0      0        2 
   3  chr3_71317920     AKia    A    G        0      0        2 
   3  chr3_71317920     AOna    A    G      0.5      1        2 
   3  chr3_71317920     ASom    A    G        0      0        2 
   3  chr3_71317920     HCab    A    G        0      0        2 
   3  chr3_71317920     HPrz    A    G        0      0        2 
   3  chr3_71317920     ZBoe    A    G        1      2        2 
   3  chr3_71317920     ZGre    A    G        0      0        2 
   3  chr3_71317920     ZHar    A    G        0      0        2 
   3  chr3_71317920   Sample    A    G        0      0        2 
   3  chr3_71318744     AAsi    T    C        0      0        2 
   3  chr3_71318744     AKia    T    C        0      0        2 
   3  chr3_71318744     AOna    T    C      0.5      1        2 
   3  chr3_71318744     ASom    T    C        0      0        2 
   3  chr3_71318744     HCab    T    C        0      0        2 
   3  chr3_71318744     HPrz    T    C        0      0        2 
   3  chr3_71318744     ZBoe    T    C        0      0        2 
   3  chr3_71318744     ZGre    T    C        0      0        2 
   3  chr3_71318744     ZHar    T    C        0      0        2 
   3  chr3_71318744   Sample    T    C        0      0        2 
   3  chr3_71320172     AAsi    T    C        0      0        2 
   3  chr3_71320172     AKia    T    C        0      0        2 
   3  chr3_71320172     AOna    T    C        0      0        2 
   3  chr3_71320172     ASom    T    C        0      0        2 
   3  chr3_71320172     HCab    T    C      0.5      1        2 
   3  chr3_71320172     HPrz    T    C      0.5      1        2 
   3  chr3_71320172     ZBoe    T    C        0      0        2 
   3  chr3_71320172     ZGre    T    C        0      0        2 
   3  chr3_71320172     ZHar    T    C        0      0        2 
   3  chr3_71320172   Sample    T    C        0      0        2 
   3  chr3_71324651     AAsi    G    T        0      0        2 
   3  chr3_71324651     AKia    G    T        1      2        2 
   3  chr3_71324651     AOna    G    T        0      0        2 
   3  chr3_71324651     ASom    G    T        0      0        2 
   3  chr3_71324651     HCab    G    T        0      0        2 
   3  chr3_71324651     HPrz    G    T        0      0        2 
   3  chr3_71324651     ZBoe    G    T        0      0        2 
   3  chr3_71324651     ZGre    G    T        0      0        2 
   3  chr3_71324651     ZHar    G    T        0      0        2 
   3  chr3_71324651   Sample    G    T        0      0        2 
   3  chr3_71331028     AAsi    C    T        1      2        2 
   3  chr3_71331028     AKia    C    T      0.5      1        2 
   3  chr3_71331028     AOna    C    T        0      0        2 
   3  chr3_71331028     ASom    C    T        1      2        2 
   3  chr3_71331028     HCab    C    T        0      0        2 
   3  chr3_71331028     HPrz    C    T        0      0        2 
   3  chr3_71331028     ZBoe    C    T        0      0        2 
   3  chr3_71331028     ZGre    C    T        0      0        2 
   3  chr3_71331028     ZHar    C    T        0      0        2 
   3  chr3_71331028   Sample    C    T        1      2        2 
   3  chr3_71338270     AAsi    A    G        0      0        2 
   3  chr3_71338270     AKia    A    G        0      0        2 
   3  chr3_71338270     AOna    A    G        0      0        2 
   3  chr3_71338270     ASom    A    G        0      0        2 
   3  chr3_71338270     HCab    A    G        1      2        2 
   3  chr3_71338270     HPrz    A    G        1      2        2 
   3  chr3_71338270     ZBoe    A    G        0      0        2 
   3  chr3_71338270     ZGre    A    G        0      0        2 
   3  chr3_71338270     ZHar    A    G        0      0        2 
   3  chr3_71338270   Sample    A    G        0      0        2 
   3  chr3_71338806     AAsi    G    A        0      0        2 
   3  chr3_71338806     AKia    G    A        0      0        2 
   3  chr3_71338806     AOna    G    A        0      0        2 
   3  chr3_71338806     ASom    G    A        0      0        2 
   3  chr3_71338806     HCab    G    A        0      0        2 
   3  chr3_71338806     HPrz    G    A        0      0        2 
   3  chr3_71338806     ZBoe    G    A      0.5      1        2 
   3  chr3_71338806     ZGre    G    A        0      0        2 
   3  chr3_71338806     ZHar    G    A        0      0        2 
   3  chr3_71338806   Sample    G    A        0      0        2 
   3  chr3_71343678     AAsi    C    T        0      0        2 
   3  chr3_71343678     AKia    C    T        0      0        2 
   3  chr3_71343678     AOna    C    T        0      0        2 
   3  chr3_71343678     ASom    C    T        0      0        2 
   3  chr3_71343678     HCab    C    T        1      2        2 
   3  chr3_71343678     HPrz    C    T        1      2        2 
   3  chr3_71343678     ZBoe    C    T        0      0        2 
   3  chr3_71343678     ZGre    C    T        0      0        2 
   3  chr3_71343678     ZHar    C    T        1      2        2 
   3  chr3_71343678   Sample    C    T        0      0        2 
   3  chr3_71346976     AAsi    A    C        0      0        2 
   3  chr3_71346976     AKia    A    C        1      2        2 
   3  chr3_71346976     AOna    A    C      0.5      1        2 
   3  chr3_71346976     ASom    A    C        0      0        2 
   3  chr3_71346976     HCab    A    C        0      0        2 
   3  chr3_71346976     HPrz    A    C        0      0        2 
   3  chr3_71346976     ZBoe    A    C        1      2        2 
   3  chr3_71346976     ZGre    A    C        1      2        2 
   3  chr3_71346976     ZHar    A    C        1      2        2 
   3  chr3_71346976   Sample    A    C        0      0        2 
   3  chr3_71362910     AAsi    T    G        0      0        2 
   3  chr3_71362910     AKia    T    G        0      0        2 
   3  chr3_71362910     AOna    T    G        0      0        2 
   3  chr3_71362910     ASom    T    G        0      0        2 
   3  chr3_71362910     HCab    T    G        0      0        2 
   3  chr3_71362910     HPrz    T    G        0      0        2 
   3  chr3_71362910     ZBoe    T    G        1      2        2 
   3  chr3_71362910     ZGre    T    G        0      0        2 
   3  chr3_71362910     ZHar    T    G        1      2        2 
   3  chr3_71362910   Sample    T    G        0      0        2 
   3  chr3_71369274     AAsi    C    T        1      2        2 
   3  chr3_71369274     AKia    C    T        0      0        2 
   3  chr3_71369274     AOna    C    T        0      0        2 
   3  chr3_71369274     ASom    C    T        0      0        2 
   3  chr3_71369274     HCab    C    T        0      0        2 
   3  chr3_71369274     HPrz    C    T        0      0        2 
   3  chr3_71369274     ZBoe    C    T        0      0        2 
   3  chr3_71369274     ZGre    C    T        0      0        2 
   3  chr3_71369274     ZHar    C    T        0      0        2 
   3  chr3_71369274   Sample    C    T        0      0        2 
   3  chr3_71384734     AAsi    T    A        0      0        2 
   3  chr3_71384734     AKia    T    A        1      2        2 
   3  chr3_71384734     AOna    T    A      0.5      1        2 
   3  chr3_71384734     ASom    T    A        0      0        2 
   3  chr3_71384734     HCab    T    A        0      0        2 
   3  chr3_71384734     HPrz    T    A        0      0        2 
   3  chr3_71384734     ZBoe    T    A        0      0        2 
   3  chr3_71384734     ZGre    T    A        0      0        2 
   3  chr3_71384734     ZHar    T    A        0      0        2 
   3  chr3_71384734   Sample    T    A        0      0        2 
   3  chr3_71390144     AAsi    A    G        0      0        2 
   3  chr3_71390144     AKia    A    G        0      0        2 
   3  chr3_71390144     AOna    A    G        0      0        2 
   3  chr3_71390144     ASom    A    G        0      0        2 
   3  chr3_71390144     HCab    A    G        1      2        2 
   3  chr3_71390144     HPrz    A    G        1      2        2 
   3  chr3_71390144     ZBoe    A    G        0      0        2 
   3  chr3_71390144     ZGre    A    G        0      0        2 
   3  chr3_71390144     ZHar    A    G        0      0        2 
   3  chr3_71390144   Sample    A    G        0      0        2 
   3  chr3_71391819     AAsi    G    A        0      0        2 
   3  chr3_71391819     AKia    G    A        0      0        2 
   3  chr3_71391819     AOna    G    A        0      0        2 
   3  chr3_71391819     ASom    G    A        0      0        2 
   3  chr3_71391819     HCab    G    A        1      2        2 
   3  chr3_71391819     HPrz    G    A        1      2        2 
   3  chr3_71391819     ZBoe    G    A        0      0        2 
   3  chr3_71391819     ZGre    G    A        0      0        2 
   3  chr3_71391819     ZHar    G    A        0      0        2 
   3  chr3_71391819   Sample    G    A        0      0        2 
   3  chr3_71405523     AAsi    T    C        0      0        2 
   3  chr3_71405523     AKia    T    C        1      2        2 
   3  chr3_71405523     AOna    T    C      0.5      1        2 
   3  chr3_71405523     ASom    T    C        0      0        2 
   3  chr3_71405523     HCab    T    C        0      0        2 
   3  chr3_71405523     HPrz    T    C        0      0        2 
   3  chr3_71405523     ZBoe    T    C        0      0        2 
   3  chr3_71405523     ZGre    T    C        0      0        2 
   3  chr3_71405523     ZHar    T    C        0      0        2 
   3  chr3_71405523   Sample    T    C        0      0        2 
   3  chr3_71410399     AAsi    T    G        0      0        2 
   3  chr3_71410399     AKia    T    G        0      0        2 
   3  chr3_71410399     AOna    T    G        0      0        2 
   3  chr3_71410399     ASom    T    G        0      0        2 
   3  chr3_71410399     HCab    T    G        0      0        2 
   3  chr3_71410399     HPrz    T    G        0      0        2 
   3  chr3_71410399     ZBoe    T    G        1      2        2 
   3  chr3_71410399     ZGre    T    G        1      2        2 
   3  chr3_71410399     ZHar    T    G        1      2        2 
   3  chr3_71410399   Sample    T    G        1      2        2 
   3  chr3_71414497     AAsi    A    T        0      0        2 
   3  chr3_71414497     AKia    A    T        0      0        2 
   3  chr3_71414497     AOna    A    T        0      0        2 
   3  chr3_71414497     ASom    A    T        0      0        2 
   3  chr3_71414497     HCab    A    T        1      2        2 
   3  chr3_71414497     HPrz    A    T        1      2        2 
   3  chr3_71414497     ZBoe    A    T        0      0        2 
   3  chr3_71414497     ZGre    A    T        0      0        2 
   3  chr3_71414497     ZHar    A    T        0      0        2 
   3  chr3_71414497   Sample    A    T        0      0        2 
   3  chr3_71421775     AAsi    T    C        0      0        2 
   3  chr3_71421775     AKia    T    C        0      0        2 
   3  chr3_71421775     AOna    T    C        0      0        2 
   3  chr3_71421775     ASom    T    C        0      0        2 
   3  chr3_71421775     HCab    T    C        1      2        2 
   3  chr3_71421775     HPrz    T    C        1      2        2 
   3  chr3_71421775     ZBoe    T    C        0      0        2 
   3  chr3_71421775     ZGre    T    C        0      0        2 
   3  chr3_71421775     ZHar    T    C        0      0        2 
   3  chr3_71421775   Sample    T    C        0      0        2 
   3  chr3_71422915     AAsi    A    G        0      0        2 
   3  chr3_71422915     AKia    A    G        0      0        2 
   3  chr3_71422915     AOna    A    G        0      0        2 
   3  chr3_71422915     ASom    A    G        1      2        2 
   3  chr3_71422915     HCab    A    G        0      0        2 
   3  chr3_71422915     HPrz    A    G        0      0        2 
   3  chr3_71422915     ZBoe    A    G        0      0        2 
   3  chr3_71422915     ZGre    A    G        0      0        2 
   3  chr3_71422915     ZHar    A    G        0      0        2 
   3  chr3_71422915   Sample    A    G        0      0        2 
   3  chr3_71423167     AAsi    C    A        0      0        2 
   3  chr3_71423167     AKia    C    A        1      2        2 
   3  chr3_71423167     AOna    C    A        0      0        2 
   3  chr3_71423167     ASom    C    A        0      0        2 
   3  chr3_71423167     HCab    C    A        0      0        2 
   3  chr3_71423167     HPrz    C    A        0      0        2 
   3  chr3_71423167     ZBoe    C    A        0      0        2 
   3  chr3_71423167     ZGre    C    A        0      0        2 
   3  chr3_71423167     ZHar    C    A        0      0        2 
   3  chr3_71423167   Sample    C    A        0      0        2 
   3  chr3_71425872     AAsi    T    C      0.5      1        2 
   3  chr3_71425872     AKia    T    C        0      0        2 
   3  chr3_71425872     AOna    T    C        0      0        2 
   3  chr3_71425872     ASom    T    C        0      0        2 
   3  chr3_71425872     HCab    T    C        0      0        2 
   3  chr3_71425872     HPrz    T    C        0      0        2 
   3  chr3_71425872     ZBoe    T    C        0      0        2 
   3  chr3_71425872     ZGre    T    C        0      0        2 
   3  chr3_71425872     ZHar    T    C        0      0        2 
   3  chr3_71425872   Sample    T    C        0      0        2 
   3  chr3_71427043     AAsi    G    T        1      2        2 
   3  chr3_71427043     AKia    G    T        0      0        2 
   3  chr3_71427043     AOna    G    T        1      2        2 
   3  chr3_71427043     ASom    G    T        1      2        2 
   3  chr3_71427043     HCab    G    T        0      0        2 
   3  chr3_71427043     HPrz    G    T        0      0        2 
   3  chr3_71427043     ZBoe    G    T        0      0        2 
   3  chr3_71427043     ZGre    G    T        0      0        2 
   3  chr3_71427043     ZHar    G    T        0      0        2 
   3  chr3_71427043   Sample    G    T        1      2        2 
   3  chr3_71433434     AAsi    A    T        0      0        2 
   3  chr3_71433434     AKia    A    T        0      0        2 
   3  chr3_71433434     AOna    A    T        0      0        2 
   3  chr3_71433434     ASom    A    T        0      0        2 
   3  chr3_71433434     HCab    A    T        1      2        2 
   3  chr3_71433434     HPrz    A    T        1      2        2 
   3  chr3_71433434     ZBoe    A    T        0      0        2 
   3  chr3_71433434     ZGre    A    T        0      0        2 
   3  chr3_71433434     ZHar    A    T        0      0        2 
   3  chr3_71433434   Sample    A    T        0      0        2 
   3  chr3_71452693     AAsi    A    G        0      0        2 
   3  chr3_71452693     AKia    A    G        0      0        2 
   3  chr3_71452693     AOna    A    G        0      0        2 
   3  chr3_71452693     ASom    A    G        0      0        2 
   3  chr3_71452693     HCab    A    G        0      0        2 
   3  chr3_71452693     HPrz    A    G      0.5      1        2 
   3  chr3_71452693     ZBoe    A    G        0      0        2 
   3  chr3_71452693     ZGre    A    G        0      0        2 
   3  chr3_71452693     ZHar    A    G        0      0        2 
   3  chr3_71452693   Sample    A    G        0      0        2 
   3  chr3_71461127     AAsi    T    C        0      0        2 
   3  chr3_71461127     AKia    T    C        0      0        2 
   3  chr3_71461127     AOna    T    C        0      0        2 
   3  chr3_71461127     ASom    T    C        0      0        2 
   3  chr3_71461127     HCab    T    C        0      0        2 
   3  chr3_71461127     HPrz    T    C      0.5      1        2 
   3  chr3_71461127     ZBoe    T    C        0      0        2 
   3  chr3_71461127     ZGre    T    C        0      0        2 
   3  chr3_71461127     ZHar    T    C        0      0        2 
   3  chr3_71461127   Sample    T    C        0      0        2 
   3  chr3_71463728     AAsi    A    T        0      0        2 
   3  chr3_71463728     AKia    A    T        0      0        2 
   3  chr3_71463728     AOna    A    T        0      0        2 
   3  chr3_71463728     ASom    A    T        0      0        2 
   3  chr3_71463728     HCab    A    T        0      0        2 
   3  chr3_71463728     HPrz    A    T        0      0        2 
   3  chr3_71463728     ZBoe    A    T      0.5      1        2 
   3  chr3_71463728     ZGre    A    T        0      0        2 
   3  chr3_71463728     ZHar    A    T        0      0        2 
   3  chr3_71463728   Sample    A    T        0      0        2 
   3  chr3_71464368     AAsi    G    A        0      0        2 
   3  chr3_71464368     AKia    G    A        0      0        2 
   3  chr3_71464368     AOna    G    A        0      0        2 
   3  chr3_71464368     ASom    G    A        0      0        2 
   3  chr3_71464368     HCab    G    A        1      2        2 
   3  chr3_71464368     HPrz    G    A      0.5      1        2 
   3  chr3_71464368     ZBoe    G    A        0      0        2 
   3  chr3_71464368     ZGre    G    A        0      0        2 
   3  chr3_71464368     ZHar    G    A        0      0        2 
   3  chr3_71464368   Sample    G    A        0      0        2 
   3  chr3_71477225     AAsi    T    G        0      0        2 
   3  chr3_71477225     AKia    T    G        0      0        2 
   3  chr3_71477225     AOna    T    G        0      0        2 
   3  chr3_71477225     ASom    T    G        0      0        2 
   3  chr3_71477225     HCab    T    G        0      0        2 
   3  chr3_71477225     HPrz    T    G        0      0        2 
   3  chr3_71477225     ZBoe    T    G        0      0        2 
   3  chr3_71477225     ZGre    T    G        0      0        2 
   3  chr3_71477225     ZHar    T    G        1      2        2 
   3  chr3_71477225   Sample    T    G        0      0        2 
   3  chr3_71486120     AAsi    A    G        0      0        2 
   3  chr3_71486120     AKia    A    G        0      0        2 
   3  chr3_71486120     AOna    A    G        0      0        2 
   3  chr3_71486120     ASom    A    G        0      0        2 
   3  chr3_71486120     HCab    A    G        1      2        2 
   3  chr3_71486120     HPrz    A    G        1      2        2 
   3  chr3_71486120     ZBoe    A    G        0      0        2 
   3  chr3_71486120     ZGre    A    G        0      0        2 
   3  chr3_71486120     ZHar    A    G        0      0        2 
   3  chr3_71486120   Sample    A    G        0      0        2 
   3  chr3_71488705     AAsi    G    T        0      0        2 
   3  chr3_71488705     AKia    G    T        0      0        2 
   3  chr3_71488705     AOna    G    T        0      0        2 
   3  chr3_71488705     ASom    G    T        0      0        2 
   3  chr3_71488705     HCab    G    T        0      0        2 
   3  chr3_71488705     HPrz    G    T        0      0        2 
   3  chr3_71488705     ZBoe    G    T      0.5      1        2 
   3  chr3_71488705     ZGre    G    T        0      0        2 
   3  chr3_71488705     ZHar    G    T        0      0        2 
   3  chr3_71488705   Sample    G    T        0      0        2 
   3  chr3_71489569     AAsi    C    T        0      0        2 
   3  chr3_71489569     AKia    C    T        0      0        2 
   3  chr3_71489569     AOna    C    T        0      0        2 
   3  chr3_71489569     ASom    C    T        0      0        2 
   3  chr3_71489569     HCab    C    T        0      0        2 
   3  chr3_71489569     HPrz    C    T        0      0        2 
   3  chr3_71489569     ZBoe    C    T        1      2        2 
   3  chr3_71489569     ZGre    C    T        0      0        2 
   3  chr3_71489569     ZHar    C    T        0      0        2 
   3  chr3_71489569   Sample    C    T        0      0        2 
   3  chr3_71497862     AAsi    G    A        0      0        2 
   3  chr3_71497862     AKia    G    A        0      0        2 
   3  chr3_71497862     AOna    G    A        0      0        2 
   3  chr3_71497862     ASom    G    A        0      0        2 
   3  chr3_71497862     HCab    G    A        0      0        2 
   3  chr3_71497862     HPrz    G    A        0      0        2 
   3  chr3_71497862     ZBoe    G    A        0      0        2 
   3  chr3_71497862     ZGre    G    A        0      0        2 
   3  chr3_71497862     ZHar    G    A        1      2        2 
   3  chr3_71497862   Sample    G    A        0      0        2 
   3  chr3_71501272     AAsi    A    G        0      0        2 
   3  chr3_71501272     AKia    A    G        1      2        2 
   3  chr3_71501272     AOna    A    G        0      0        2 
   3  chr3_71501272     ASom    A    G        0      0        2 
   3  chr3_71501272     HCab    A    G        0      0        2 
   3  chr3_71501272     HPrz    A    G        0      0        2 
   3  chr3_71501272     ZBoe    A    G        0      0        2 
   3  chr3_71501272     ZGre    A    G        0      0        2 
   3  chr3_71501272     ZHar    A    G        0      0        2 
   3  chr3_71501272   Sample    A    G        0      0        2 
   3  chr3_71502871     AAsi    A    G        0      0        2 
   3  chr3_71502871     AKia    A    G        0      0        2 
   3  chr3_71502871     AOna    A    G        0      0        2 
   3  chr3_71502871     ASom    A    G        0      0        2 
   3  chr3_71502871     HCab    A    G        0      0        2 
   3  chr3_71502871     HPrz    A    G        0      0        2 
   3  chr3_71502871     ZBoe    A    G        0      0        2 
   3  chr3_71502871     ZGre    A    G        1      2        2 
   3  chr3_71502871     ZHar    A    G        0      0        2 
   3  chr3_71502871   Sample    A    G        0      0        2 
   3  chr3_71508474     AAsi    T    C        0      0        2 
   3  chr3_71508474     AKia    T    C        0      0        2 
   3  chr3_71508474     AOna    T    C      0.5      1        2 
   3  chr3_71508474     ASom    T    C        0      0        2 
   3  chr3_71508474     HCab    T    C        0      0        2 
   3  chr3_71508474     HPrz    T    C        0      0        2 
   3  chr3_71508474     ZBoe    T    C        0      0        2 
   3  chr3_71508474     ZGre    T    C        0      0        2 
   3  chr3_71508474     ZHar    T    C        0      0        2 
   3  chr3_71508474   Sample    T    C        0      0        2 
   3  chr3_71508808     AAsi    T    C        1      2        2 
   3  chr3_71508808     AKia    T    C        0      0        2 
   3  chr3_71508808     AOna    T    C        0      0        2 
   3  chr3_71508808     ASom    T    C        1      2        2 
   3  chr3_71508808     HCab    T    C        0      0        2 
   3  chr3_71508808     HPrz    T    C        0      0        2 
   3  chr3_71508808     ZBoe    T    C        0      0        2 
   3  chr3_71508808     ZGre    T    C        0      0        2 
   3  chr3_71508808     ZHar    T    C        0      0        2 
   3  chr3_71508808   Sample    T    C        1      2        2 
   3  chr3_71510141     AAsi    T    G        0      0        2 
   3  chr3_71510141     AKia    T    G        1      2        2 
   3  chr3_71510141     AOna    T    G        1      2        2 
   3  chr3_71510141     ASom    T    G        0      0        2 
   3  chr3_71510141     HCab    T    G        0      0        2 
   3  chr3_71510141     HPrz    T    G        0      0        2 
   3  chr3_71510141     ZBoe    T    G        0      0        2 
   3  chr3_71510141     ZGre    T    G        0      0        2 
   3  chr3_71510141     ZHar    T    G        0      0        2 
   3  chr3_71510141   Sample    T    G        0      0        2 
   3  chr3_71525587     AAsi    C    T      0.5      1        2 
   3  chr3_71525587     AKia    C    T        0      0        2 
   3  chr3_71525587     AOna    C    T        0      0        2 
   3  chr3_71525587     ASom    C    T        0      0        2 
   3  chr3_71525587     HCab    C    T        0      0        2 
   3  chr3_71525587     HPrz    C    T        0      0        2 
   3  chr3_71525587     ZBoe    C    T        0      0        2 
   3  chr3_71525587     ZGre    C    T        0      0        2 
   3  chr3_71525587     ZHar    C    T        0      0        2 
   3  chr3_71525587   Sample    C    T        0      0        2 
   3  chr3_71530223     AAsi    A    G        0      0        2 
   3  chr3_71530223     AKia    A    G        0      0        2 
   3  chr3_71530223     AOna    A    G        0      0        2 
   3  chr3_71530223     ASom    A    G        0      0        2 
   3  chr3_71530223     HCab    A    G        1      2        2 
   3  chr3_71530223     HPrz    A    G        1      2        2 
   3  chr3_71530223     ZBoe    A    G        0      0        2 
   3  chr3_71530223     ZGre    A    G        0      0        2 
   3  chr3_71530223     ZHar    A    G        0      0        2 
   3  chr3_71530223   Sample    A    G        0      0        2 
   3  chr3_71530708     AAsi    G    A        0      0        2 
   3  chr3_71530708     AKia    G    A        0      0        2 
   3  chr3_71530708     AOna    G    A        0      0        2 
   3  chr3_71530708     ASom    G    A        0      0        2 
   3  chr3_71530708     HCab    G    A        1      2        2 
   3  chr3_71530708     HPrz    G    A        1      2        2 
   3  chr3_71530708     ZBoe    G    A        0      0        2 
   3  chr3_71530708     ZGre    G    A        0      0        2 
   3  chr3_71530708     ZHar    G    A        0      0        2 
   3  chr3_71530708   Sample    G    A        0      0        2 
   3  chr3_71534524     AAsi    T    C        0      0        2 
   3  chr3_71534524     AKia    T    C        0      0        2 
   3  chr3_71534524     AOna    T    C        0      0        2 
   3  chr3_71534524     ASom    T    C        0      0        2 
   3  chr3_71534524     HCab    T    C        1      2        2 
   3  chr3_71534524     HPrz    T    C        1      2        2 
   3  chr3_71534524     ZBoe    T    C        0      0        2 
   3  chr3_71534524     ZGre    T    C        0      0        2 
   3  chr3_71534524     ZHar    T    C        0      0        2 
   3  chr3_71534524   Sample    T    C        0      0        2 
   3  chr3_71552976     AAsi    C    A        0      0        2 
   3  chr3_71552976     AKia    C    A        0      0        2 
   3  chr3_71552976     AOna    C    A      0.5      1        2 
   3  chr3_71552976     ASom    C    A        0      0        2 
   3  chr3_71552976     HCab    C    A        0      0        2 
   3  chr3_71552976     HPrz    C    A        0      0        2 
   3  chr3_71552976     ZBoe    C    A        0      0        2 
   3  chr3_71552976     ZGre    C    A        0      0        2 
   3  chr3_71552976     ZHar    C    A        0      0        2 
   3  chr3_71552976   Sample    C    A        0      0        2 
   3  chr3_71556013     AAsi    T    C        0      0        2 
   3  chr3_71556013     AKia    T    C        0      0        2 
   3  chr3_71556013     AOna    T    C        0      0        2 
   3  chr3_71556013     ASom    T    C        0      0        2 
   3  chr3_71556013     HCab    T    C        0      0        2 
   3  chr3_71556013     HPrz    T    C        0      0        2 
   3  chr3_71556013     ZBoe    T    C      0.5      1        2 
   3  chr3_71556013     ZGre    T    C        0      0        2 
   3  chr3_71556013     ZHar    T    C        0      0        2 
   3  chr3_71556013   Sample    T    C        0      0        2 
   3  chr3_71559903     AAsi    G    A        0      0        2 
   3  chr3_71559903     AKia    G    A        0      0        2 
   3  chr3_71559903     AOna    G    A        0      0        2 
   3  chr3_71559903     ASom    G    A        0      0        2 
   3  chr3_71559903     HCab    G    A        1      2        2 
   3  chr3_71559903     HPrz    G    A        1      2        2 
   3  chr3_71559903     ZBoe    G    A        0      0        2 
   3  chr3_71559903     ZGre    G    A        0      0        2 
   3  chr3_71559903     ZHar    G    A        0      0        2 
   3  chr3_71559903   Sample    G    A        0      0        2 
   3  chr3_71562366     AAsi    C    G        0      0        2 
   3  chr3_71562366     AKia    C    G        0      0        2 
   3  chr3_71562366     AOna    C    G      0.5      1        2 
   3  chr3_71562366     ASom    C    G        0      0        2 
   3  chr3_71562366     HCab    C    G        0      0        2 
   3  chr3_71562366     HPrz    C    G        0      0        2 
   3  chr3_71562366     ZBoe    C    G        0      0        2 
   3  chr3_71562366     ZGre    C    G        0      0        2 
   3  chr3_71562366     ZHar    C    G        0      0        2 
   3  chr3_71562366   Sample    C    G        0      0        2 
   3  chr3_71566071     AAsi    G    A        0      0        2 
   3  chr3_71566071     AKia    G    A        0      0        2 
   3  chr3_71566071     AOna    G    A        0      0        2 
   3  chr3_71566071     ASom    G    A        0      0        2 
   3  chr3_71566071     HCab    G    A        0      0        2 
   3  chr3_71566071     HPrz    G    A        0      0        2 
   3  chr3_71566071     ZBoe    G    A      0.5      1        2 
   3  chr3_71566071     ZGre    G    A        0      0        2 
   3  chr3_71566071     ZHar    G    A        0      0        2 
   3  chr3_71566071   Sample    G    A        0      0        2 
   3  chr3_71575809     AAsi    G    A        0      0        2 
   3  chr3_71575809     AKia    G    A        1      2        2 
   3  chr3_71575809     AOna    G    A        1      2        2 
   3  chr3_71575809     ASom    G    A        0      0        2 
   3  chr3_71575809     HCab    G    A        0      0        2 
   3  chr3_71575809     HPrz    G    A        0      0        2 
   3  chr3_71575809     ZBoe    G    A        0      0        2 
   3  chr3_71575809     ZGre    G    A        0      0        2 
   3  chr3_71575809     ZHar    G    A        0      0        2 
   3  chr3_71575809   Sample    G    A        0      0        2 
   3  chr3_71584298     AAsi    C    T        0      0        2 
   3  chr3_71584298     AKia    C    T        0      0        2 
   3  chr3_71584298     AOna    C    T        1      2        2 
   3  chr3_71584298     ASom    C    T        0      0        2 
   3  chr3_71584298     HCab    C    T        0      0        2 
   3  chr3_71584298     HPrz    C    T        0      0        2 
   3  chr3_71584298     ZBoe    C    T        0      0        2 
   3  chr3_71584298     ZGre    C    T        0      0        2 
   3  chr3_71584298     ZHar    C    T        0      0        2 
   3  chr3_71584298   Sample    C    T        0      0        2 
   3  chr3_71589730     AAsi    A    C        0      0        2 
   3  chr3_71589730     AKia    A    C        0      0        2 
   3  chr3_71589730     AOna    A    C        0      0        2 
   3  chr3_71589730     ASom    A    C        0      0        2 
   3  chr3_71589730     HCab    A    C        1      2        2 
   3  chr3_71589730     HPrz    A    C        1      2        2 
   3  chr3_71589730     ZBoe    A    C        0      0        2 
   3  chr3_71589730     ZGre    A    C        0      0        2 
   3  chr3_71589730     ZHar    A    C        0      0        2 
   3  chr3_71589730   Sample    A    C        0      0        2 
   3  chr3_71603657     AAsi    A    G        0      0        2 
   3  chr3_71603657     AKia    A    G        0      0        2 
   3  chr3_71603657     AOna    A    G        1      2        2 
   3  chr3_71603657     ASom    A    G        0      0        2 
   3  chr3_71603657     HCab    A    G        0      0        2 
   3  chr3_71603657     HPrz    A    G        0      0        2 
   3  chr3_71603657     ZBoe    A    G        0      0        2 
   3  chr3_71603657     ZGre    A    G        0      0        2 
   3  chr3_71603657     ZHar    A    G        0      0        2 
   3  chr3_71603657   Sample    A    G        0      0        2 
   3  chr3_71613945     AAsi    T    A        0      0        2 
   3  chr3_71613945     AKia    T    A        0      0        2 
   3  chr3_71613945     AOna    T    A        0      0        2 
   3  chr3_71613945     ASom    T    A        0      0        2 
   3  chr3_71613945     HCab    T    A        0      0        2 
   3  chr3_71613945     HPrz    T    A        0      0        2 
   3  chr3_71613945     ZBoe    T    A        0      0        2 
   3  chr3_71613945     ZGre    T    A        0      0        2 
   3  chr3_71613945     ZHar    T    A        1      2        2 
   3  chr3_71613945   Sample    T    A        0      0        2 
   3  chr3_71613966     AAsi    G    T        0      0        2 
   3  chr3_71613966     AKia    G    T        0      0        2 
   3  chr3_71613966     AOna    G    T      0.5      1        2 
   3  chr3_71613966     ASom    G    T        0      0        2 
   3  chr3_71613966     HCab    G    T        0      0        2 
   3  chr3_71613966     HPrz    G    T        0      0        2 
   3  chr3_71613966     ZBoe    G    T        0      0        2 
   3  chr3_71613966     ZGre    G    T        0      0        2 
   3  chr3_71613966     ZHar    G    T        0      0        2 
   3  chr3_71613966   Sample    G    T        0      0        2 
   3  chr3_71620076     AAsi    A    G        0      0        2 
   3  chr3_71620076     AKia    A    G        0      0        2 
   3  chr3_71620076     AOna    A    G        0      0        2 
   3  chr3_71620076     ASom    A    G        0      0        2 
   3  chr3_71620076     HCab    A    G        0      0        2 
   3  chr3_71620076     HPrz    A    G        0      0        2 
   3  chr3_71620076     ZBoe    A    G        0      0        2 
   3  chr3_71620076     ZGre    A    G        1      2        2 
   3  chr3_71620076     ZHar    A    G        0      0        2 
   3  chr3_71620076   Sample    A    G        0      0        2 
   3  chr3_71639031     AAsi    A    G        0      0        2 
   3  chr3_71639031     AKia    A    G        0      0        2 
   3  chr3_71639031     AOna    A    G        0      0        2 
   3  chr3_71639031     ASom    A    G        0      0        2 
   3  chr3_71639031     HCab    A    G        1      2        2 
   3  chr3_71639031     HPrz    A    G        1      2        2 
   3  chr3_71639031     ZBoe    A    G        0      0        2 
   3  chr3_71639031     ZGre    A    G        0      0        2 
   3  chr3_71639031     ZHar    A    G        0      0        2 
   3  chr3_71639031   Sample    A    G        0      0        2 
   3  chr3_71669084     AAsi    C    T        1      2        2 
   3  chr3_71669084     AKia    C    T        0      0        2 
   3  chr3_71669084     AOna    C    T        0      0        2 
   3  chr3_71669084     ASom    C    T        1      2        2 
   3  chr3_71669084     HCab    C    T        0      0        2 
   3  chr3_71669084     HPrz    C    T        0      0        2 
   3  chr3_71669084     ZBoe    C    T        0      0        2 
   3  chr3_71669084     ZGre    C    T        0      0        2 
   3  chr3_71669084     ZHar    C    T        0      0        2 
   3  chr3_71669084   Sample    C    T        1      2        2 
   3  chr3_71669250     AAsi    T    C        0      0        2 
   3  chr3_71669250     AKia    T    C        0      0        2 
   3  chr3_71669250     AOna    T    C        0      0        2 
   3  chr3_71669250     ASom    T    C        0      0        2 
   3  chr3_71669250     HCab    T    C        1      2        2 
   3  chr3_71669250     HPrz    T    C        1      2        2 
   3  chr3_71669250     ZBoe    T    C        0      0        2 
   3  chr3_71669250     ZGre    T    C        0      0        2 
   3  chr3_71669250     ZHar    T    C        0      0        2 
   3  chr3_71669250   Sample    T    C        0      0        2 
   3  chr3_71673473     AAsi    A    T        0      0        2 
   3  chr3_71673473     AKia    A    T        1      2        2 
   3  chr3_71673473     AOna    A    T      0.5      1        2 
   3  chr3_71673473     ASom    A    T        0      0        2 
   3  chr3_71673473     HCab    A    T        0      0        2 
   3  chr3_71673473     HPrz    A    T        0      0        2 
   3  chr3_71673473     ZBoe    A    T        0      0        2 
   3  chr3_71673473     ZGre    A    T        0      0        2 
   3  chr3_71673473     ZHar    A    T        0      0        2 
   3  chr3_71673473   Sample    A    T        0      0        2 
   3  chr3_71674713     AAsi    T    C        0      0        2 
   3  chr3_71674713     AKia    T    C        0      0        2 
   3  chr3_71674713     AOna    T    C        0      0        2 
   3  chr3_71674713     ASom    T    C        0      0        2 
   3  chr3_71674713     HCab    T    C        1      2        2 
   3  chr3_71674713     HPrz    T    C        1      2        2 
   3  chr3_71674713     ZBoe    T    C        0      0        2 
   3  chr3_71674713     ZGre    T    C        0      0        2 
   3  chr3_71674713     ZHar    T    C        0      0        2 
   3  chr3_71674713   Sample    T    C        0      0        2 
   3  chr3_71689692     AAsi    G    A        1      2        2 
   3  chr3_71689692     AKia    G    A        0      0        2 
   3  chr3_71689692     AOna    G    A        0      0        2 
   3  chr3_71689692     ASom    G    A        1      2        2 
   3  chr3_71689692     HCab    G    A        1      2        2 
   3  chr3_71689692     HPrz    G    A        1      2        2 
   3  chr3_71689692     ZBoe    G    A        0      0        2 
   3  chr3_71689692     ZGre    G    A        0      0        2 
   3  chr3_71689692     ZHar    G    A        0      0        2 
   3  chr3_71689692   Sample    G    A        1      2        2 
   3  chr3_71693213     AAsi    C    T        1      2        2 
   3  chr3_71693213     AKia    C    T        0      0        2 
   3  chr3_71693213     AOna    C    T        0      0        2 
   3  chr3_71693213     ASom    C    T        1      2        2 
   3  chr3_71693213     HCab    C    T        1      2        2 
   3  chr3_71693213     HPrz    C    T        1      2        2 
   3  chr3_71693213     ZBoe    C    T        0      0        2 
   3  chr3_71693213     ZGre    C    T        0      0        2 
   3  chr3_71693213     ZHar    C    T        0      0        2 
   3  chr3_71693213   Sample    C    T        1      2        2 
   3  chr3_71694509     AAsi    T    C        0      0        2 
   3  chr3_71694509     AKia    T    C        0      0        2 
   3  chr3_71694509     AOna    T    C        0      0        2 
   3  chr3_71694509     ASom    T    C        0      0        2 
   3  chr3_71694509     HCab    T    C        0      0        2 
   3  chr3_71694509     HPrz    T    C        0      0        2 
   3  chr3_71694509     ZBoe    T    C        0      0        2 
   3  chr3_71694509     ZGre    T    C        0      0        2 
   3  chr3_71694509     ZHar    T    C      0.5      1        2 
   3  chr3_71694509   Sample    T    C        0      0        2 
   3  chr3_71695543     AAsi    T    C        0      0        2 
   3  chr3_71695543     AKia    T    C        0      0        2 
   3  chr3_71695543     AOna    T    C        0      0        2 
   3  chr3_71695543     ASom    T    C        0      0        2 
   3  chr3_71695543     HCab    T    C        0      0        2 
   3  chr3_71695543     HPrz    T    C        0      0        2 
   3  chr3_71695543     ZBoe    T    C        0      0        2 
   3  chr3_71695543     ZGre    T    C        1      2        2 
   3  chr3_71695543     ZHar    T    C        0      0        2 
   3  chr3_71695543   Sample    T    C        0      0        2 
   3  chr3_71702734     AAsi    A    T        0      0        2 
   3  chr3_71702734     AKia    A    T        0      0        2 
   3  chr3_71702734     AOna    A    T        0      0        2 
   3  chr3_71702734     ASom    A    T        0      0        2 
   3  chr3_71702734     HCab    A    T      0.5      1        2 
   3  chr3_71702734     HPrz    A    T      0.5      1        2 
   3  chr3_71702734     ZBoe    A    T        0      0        2 
   3  chr3_71702734     ZGre    A    T        0      0        2 
   3  chr3_71702734     ZHar    A    T        0      0        2 
   3  chr3_71702734   Sample    A    T        0      0        2 
   3  chr3_71709510     AAsi    A    C        0      0        2 
   3  chr3_71709510     AKia    A    C      0.5      1        2 
   3  chr3_71709510     AOna    A    C        0      0        2 
   3  chr3_71709510     ASom    A    C        0      0        2 
   3  chr3_71709510     HCab    A    C        0      0        2 
   3  chr3_71709510     HPrz    A    C        0      0        2 
   3  chr3_71709510     ZBoe    A    C        0      0        2 
   3  chr3_71709510     ZGre    A    C        0      0        2 
   3  chr3_71709510     ZHar    A    C        0      0        2 
   3  chr3_71709510   Sample    A    C        0      0        2 
   3  chr3_71711623     AAsi    C    A        1      2        2 
   3  chr3_71711623     AKia    C    A        0      0        2 
   3  chr3_71711623     AOna    C    A        0      0        2 
   3  chr3_71711623     ASom    C    A        1      2        2 
   3  chr3_71711623     HCab    C    A        0      0        2 
   3  chr3_71711623     HPrz    C    A        0      0        2 
   3  chr3_71711623     ZBoe    C    A        0      0        2 
   3  chr3_71711623     ZGre    C    A        0      0        2 
   3  chr3_71711623     ZHar    C    A        0      0        2 
   3  chr3_71711623   Sample    C    A        1      2        2 
   3  chr3_71713341     AAsi    G    C        0      0        2 
   3  chr3_71713341     AKia    G    C        0      0        2 
   3  chr3_71713341     AOna    G    C        0      0        2 
   3  chr3_71713341     ASom    G    C        0      0        2 
   3  chr3_71713341     HCab    G    C        1      2        2 
   3  chr3_71713341     HPrz    G    C        1      2        2 
   3  chr3_71713341     ZBoe    G    C        0      0        2 
   3  chr3_71713341     ZGre    G    C        0      0        2 
   3  chr3_71713341     ZHar    G    C        0      0        2 
   3  chr3_71713341   Sample    G    C        0      0        2 
   3  chr3_71716531     AAsi    T    G        0      0        2 
   3  chr3_71716531     AKia    T    G        0      0        2 
   3  chr3_71716531     AOna    T    G      0.5      1        2 
   3  chr3_71716531     ASom    T    G        0      0        2 
   3  chr3_71716531     HCab    T    G        0      0        2 
   3  chr3_71716531     HPrz    T    G        0      0        2 
   3  chr3_71716531     ZBoe    T    G        0      0        2 
   3  chr3_71716531     ZGre    T    G        0      0        2 
   3  chr3_71716531     ZHar    T    G        0      0        2 
   3  chr3_71716531   Sample    T    G        0      0        2 
   3  chr3_71726595     AAsi    C    T        0      0        2 
   3  chr3_71726595     AKia    C    T        0      0        2 
   3  chr3_71726595     AOna    C    T        0      0        2 
   3  chr3_71726595     ASom    C    T        0      0        2 
   3  chr3_71726595     HCab    C    T        0      0        2 
   3  chr3_71726595     HPrz    C    T        0      0        2 
   3  chr3_71726595     ZBoe    C    T        1      2        2 
   3  chr3_71726595     ZGre    C    T        0      0        2 
   3  chr3_71726595     ZHar    C    T        0      0        2 
   3  chr3_71726595   Sample    C    T        0      0        2 
   3  chr3_71745598     AAsi    T    C        0      0        2 
   3  chr3_71745598     AKia    T    C        0      0        2 
   3  chr3_71745598     AOna    T    C      0.5      1        2 
   3  chr3_71745598     ASom    T    C        0      0        2 
   3  chr3_71745598     HCab    T    C        0      0        2 
   3  chr3_71745598     HPrz    T    C        0      0        2 
   3  chr3_71745598     ZBoe    T    C        1      2        2 
   3  chr3_71745598     ZGre    T    C        0      0        2 
   3  chr3_71745598     ZHar    T    C        1      2        2 
   3  chr3_71745598   Sample    T    C        0      0        2 
   3  chr3_71757957     AAsi    T    C        0      0        2 
   3  chr3_71757957     AKia    T    C        0      0        2 
   3  chr3_71757957     AOna    T    C      0.5      1        2 
   3  chr3_71757957     ASom    T    C        0      0        2 
   3  chr3_71757957     HCab    T    C        0      0        2 
   3  chr3_71757957     HPrz    T    C        0      0        2 
   3  chr3_71757957     ZBoe    T    C        0      0        2 
   3  chr3_71757957     ZGre    T    C        0      0        2 
   3  chr3_71757957     ZHar    T    C        0      0        2 
   3  chr3_71757957   Sample    T    C        0      0        2 
   3  chr3_71780115     AAsi    T    C        0      0        2 
   3  chr3_71780115     AKia    T    C        0      0        2 
   3  chr3_71780115     AOna    T    C        0      0        2 
   3  chr3_71780115     ASom    T    C        0      0        2 
   3  chr3_71780115     HCab    T    C        1      2        2 
   3  chr3_71780115     HPrz    T    C        1      2        2 
   3  chr3_71780115     ZBoe    T    C        0      0        2 
   3  chr3_71780115     ZGre    T    C        0      0        2 
   3  chr3_71780115     ZHar    T    C        0      0        2 
   3  chr3_71780115   Sample    T    C        0      0        2 
   3  chr3_71790746     AAsi    C    T        0      0        2 
   3  chr3_71790746     AKia    C    T        0      0        2 
   3  chr3_71790746     AOna    C    T        0      0        2 
   3  chr3_71790746     ASom    C    T        0      0        2 
   3  chr3_71790746     HCab    C    T        0      0        2 
   3  chr3_71790746     HPrz    C    T      0.5      1        2 
   3  chr3_71790746     ZBoe    C    T        0      0        2 
   3  chr3_71790746     ZGre    C    T        0      0        2 
   3  chr3_71790746     ZHar    C    T        0      0        2 
   3  chr3_71790746   Sample    C    T        0      0        2 
   3  chr3_71790968     AAsi    C    A        0      0        2 
   3  chr3_71790968     AKia    C    A        0      0        2 
   3  chr3_71790968     AOna    C    A        0      0        2 
   3  chr3_71790968     ASom    C    A        0      0        2 
   3  chr3_71790968     HCab    C    A        0      0        2 
   3  chr3_71790968     HPrz    C    A        0      0        2 
   3  chr3_71790968     ZBoe    C    A        0      0        2 
   3  chr3_71790968     ZGre    C    A        0      0        2 
   3  chr3_71790968     ZHar    C    A      0.5      1        2 
   3  chr3_71790968   Sample    C    A        0      0        2 
   3  chr3_71794640     AAsi    C    T        1      2        2 
   3  chr3_71794640     AKia    C    T        0      0        2 
   3  chr3_71794640     AOna    C    T        0      0        2 
   3  chr3_71794640     ASom    C    T        0      0        2 
   3  chr3_71794640     HCab    C    T        0      0        2 
   3  chr3_71794640     HPrz    C    T        0      0        2 
   3  chr3_71794640     ZBoe    C    T        0      0        2 
   3  chr3_71794640     ZGre    C    T        0      0        2 
   3  chr3_71794640     ZHar    C    T        0      0        2 
   3  chr3_71794640   Sample    C    T        1      2        2 
   3  chr3_71822862     AAsi    A    C        0      0        2 
   3  chr3_71822862     AKia    A    C        0      0        2 
   3  chr3_71822862     AOna    A    C        0      0        2 
   3  chr3_71822862     ASom    A    C        0      0        2 
   3  chr3_71822862     HCab    A    C        1      2        2 
   3  chr3_71822862     HPrz    A    C        1      2        2 
   3  chr3_71822862     ZBoe    A    C        0      0        2 
   3  chr3_71822862     ZGre    A    C        0      0        2 
   3  chr3_71822862     ZHar    A    C        0      0        2 
   3  chr3_71822862   Sample    A    C        0      0        2 
   3  chr3_71825012     AAsi    A    G        1      2        2 
   3  chr3_71825012     AKia    A    G        0      0        2 
   3  chr3_71825012     AOna    A    G        0      0        2 
   3  chr3_71825012     ASom    A    G        1      2        2 
   3  chr3_71825012     HCab    A    G        0      0        2 
   3  chr3_71825012     HPrz    A    G        0      0        2 
   3  chr3_71825012     ZBoe    A    G        0      0        2 
   3  chr3_71825012     ZGre    A    G        0      0        2 
   3  chr3_71825012     ZHar    A    G        0      0        2 
   3  chr3_71825012   Sample    A    G        1      2        2 
   3  chr3_71832406     AAsi    A    T        0      0        2 
   3  chr3_71832406     AKia    A    T        0      0        2 
   3  chr3_71832406     AOna    A    T        0      0        2 
   3  chr3_71832406     ASom    A    T        0      0        2 
   3  chr3_71832406     HCab    A    T        0      0        2 
   3  chr3_71832406     HPrz    A    T      0.5      1        2 
   3  chr3_71832406     ZBoe    A    T        0      0        2 
   3  chr3_71832406     ZGre    A    T        0      0        2 
   3  chr3_71832406     ZHar    A    T        0      0        2 
   3  chr3_71832406   Sample    A    T        0      0        2 
   3  chr3_71835950     AAsi    T    A        0      0        2 
   3  chr3_71835950     AKia    T    A        1      2        2 
   3  chr3_71835950     AOna    T    A        0      0        2 
   3  chr3_71835950     ASom    T    A        0      0        2 
   3  chr3_71835950     HCab    T    A        0      0        2 
   3  chr3_71835950     HPrz    T    A        0      0        2 
   3  chr3_71835950     ZBoe    T    A        0      0        2 
   3  chr3_71835950     ZGre    T    A        0      0        2 
   3  chr3_71835950     ZHar    T    A        0      0        2 
   3  chr3_71835950   Sample    T    A        0      0        2 
   3  chr3_71838217     AAsi    A    T        0      0        2 
   3  chr3_71838217     AKia    A    T        0      0        2 
   3  chr3_71838217     AOna    A    T        0      0        2 
   3  chr3_71838217     ASom    A    T        0      0        2 
   3  chr3_71838217     HCab    A    T        1      2        2 
   3  chr3_71838217     HPrz    A    T        1      2        2 
   3  chr3_71838217     ZBoe    A    T        0      0        2 
   3  chr3_71838217     ZGre    A    T        0      0        2 
   3  chr3_71838217     ZHar    A    T        0      0        2 
   3  chr3_71838217   Sample    A    T        0      0        2 
   3  chr3_71851941     AAsi    C    G        0      0        2 
   3  chr3_71851941     AKia    C    G        0      0        2 
   3  chr3_71851941     AOna    C    G        0      0        2 
   3  chr3_71851941     ASom    C    G        0      0        2 
   3  chr3_71851941     HCab    C    G        0      0        2 
   3  chr3_71851941     HPrz    C    G      0.5      1        2 
   3  chr3_71851941     ZBoe    C    G        0      0        2 
   3  chr3_71851941     ZGre    C    G        0      0        2 
   3  chr3_71851941     ZHar    C    G        0      0        2 
   3  chr3_71851941   Sample    C    G        0      0        2 
   3  chr3_71853769     AAsi    T    C        0      0        2 
   3  chr3_71853769     AKia    T    C        0      0        2 
   3  chr3_71853769     AOna    T    C        0      0        2 
   3  chr3_71853769     ASom    T    C        0      0        2 
   3  chr3_71853769     HCab    T    C        0      0        2 
   3  chr3_71853769     HPrz    T    C        0      0        2 
   3  chr3_71853769     ZBoe    T    C        0      0        2 
   3  chr3_71853769     ZGre    T    C        0      0        2 
   3  chr3_71853769     ZHar    T    C        1      2        2 
   3  chr3_71853769   Sample    T    C        0      0        2 
   3  chr3_71865272     AAsi    C    A      0.5      1        2 
   3  chr3_71865272     AKia    C    A        0      0        2 
   3  chr3_71865272     AOna    C    A        0      0        2 
   3  chr3_71865272     ASom    C    A        1      2        2 
   3  chr3_71865272     HCab    C    A        0      0        2 
   3  chr3_71865272     HPrz    C    A        0      0        2 
   3  chr3_71865272     ZBoe    C    A        0      0        2 
   3  chr3_71865272     ZGre    C    A        0      0        2 
   3  chr3_71865272     ZHar    C    A        0      0        2 
   3  chr3_71865272   Sample    C    A        0      0        2 
   3  chr3_71892406     AAsi    C    G        0      0        2 
   3  chr3_71892406     AKia    C    G        0      0        2 
   3  chr3_71892406     AOna    C    G        0      0        2 
   3  chr3_71892406     ASom    C    G        0      0        2 
   3  chr3_71892406     HCab    C    G        0      0        2 
   3  chr3_71892406     HPrz    C    G        0      0        2 
   3  chr3_71892406     ZBoe    C    G      0.5      1        2 
   3  chr3_71892406     ZGre    C    G        0      0        2 
   3  chr3_71892406     ZHar    C    G        0      0        2 
   3  chr3_71892406   Sample    C    G        0      0        2 
   3  chr3_71896449     AAsi    A    G        0      0        2 
   3  chr3_71896449     AKia    A    G        0      0        2 
   3  chr3_71896449     AOna    A    G        0      0        2 
   3  chr3_71896449     ASom    A    G        0      0        2 
   3  chr3_71896449     HCab    A    G        0      0        2 
   3  chr3_71896449     HPrz    A    G        1      2        2 
   3  chr3_71896449     ZBoe    A    G        0      0        2 
   3  chr3_71896449     ZGre    A    G        0      0        2 
   3  chr3_71896449     ZHar    A    G        0      0        2 
   3  chr3_71896449   Sample    A    G        0      0        2 
   3  chr3_71907239     AAsi    A    C        0      0        2 
   3  chr3_71907239     AKia    A    C        0      0        2 
   3  chr3_71907239     AOna    A    C        0      0        2 
   3  chr3_71907239     ASom    A    C        0      0        2 
   3  chr3_71907239     HCab    A    C        0      0        2 
   3  chr3_71907239     HPrz    A    C      0.5      1        2 
   3  chr3_71907239     ZBoe    A    C        0      0        2 
   3  chr3_71907239     ZGre    A    C        0      0        2 
   3  chr3_71907239     ZHar    A    C        0      0        2 
   3  chr3_71907239   Sample    A    C        0      0        2 
   3  chr3_71926636     AAsi    T    C        0      0        2 
   3  chr3_71926636     AKia    T    C      0.5      1        2 
   3  chr3_71926636     AOna    T    C        0      0        2 
   3  chr3_71926636     ASom    T    C        0      0        2 
   3  chr3_71926636     HCab    T    C        0      0        2 
   3  chr3_71926636     HPrz    T    C        0      0        2 
   3  chr3_71926636     ZBoe    T    C        0      0        2 
   3  chr3_71926636     ZGre    T    C        0      0        2 
   3  chr3_71926636     ZHar    T    C        0      0        2 
   3  chr3_71926636   Sample    T    C        0      0        2 
   3  chr3_71947197     AAsi    G    A        0      0        2 
   3  chr3_71947197     AKia    G    A        0      0        2 
   3  chr3_71947197     AOna    G    A        0      0        2 
   3  chr3_71947197     ASom    G    A        0      0        2 
   3  chr3_71947197     HCab    G    A        0      0        2 
   3  chr3_71947197     HPrz    G    A        0      0        2 
   3  chr3_71947197     ZBoe    G    A        1      2        2 
   3  chr3_71947197     ZGre    G    A        0      0        2 
   3  chr3_71947197     ZHar    G    A        0      0        2 
   3  chr3_71947197   Sample    G    A        0      0        2 
   3  chr3_71952435     AAsi    C    T        0      0        2 
   3  chr3_71952435     AKia    C    T        0      0        2 
   3  chr3_71952435     AOna    C    T      0.5      1        2 
   3  chr3_71952435     ASom    C    T        0      0        2 
   3  chr3_71952435     HCab    C    T        0      0        2 
   3  chr3_71952435     HPrz    C    T        0      0        2 
   3  chr3_71952435     ZBoe    C    T        0      0        2 
   3  chr3_71952435     ZGre    C    T        0      0        2 
   3  chr3_71952435     ZHar    C    T        0      0        2 
   3  chr3_71952435   Sample    C    T        0      0        2 
   3  chr3_71959563     AAsi    C    T        0      0        2 
   3  chr3_71959563     AKia    C    T        0      0        2 
   3  chr3_71959563     AOna    C    T        0      0        2 
   3  chr3_71959563     ASom    C    T        0      0        2 
   3  chr3_71959563     HCab    C    T        0      0        2 
   3  chr3_71959563     HPrz    C    T        0      0        2 
   3  chr3_71959563     ZBoe    C    T        0      0        2 
   3  chr3_71959563     ZGre    C    T      0.5      1        2 
   3  chr3_71959563     ZHar    C    T        0      0        2 
   3  chr3_71959563   Sample    C    T        0      0        2 
   3  chr3_71968887     AAsi    C    A        0      0        2 
   3  chr3_71968887     AKia    C    A        0      0        2 
   3  chr3_71968887     AOna    C    A        0      0        2 
   3  chr3_71968887     ASom    C    A        0      0        2 
   3  chr3_71968887     HCab    C    A        1      2        2 
   3  chr3_71968887     HPrz    C    A        1      2        2 
   3  chr3_71968887     ZBoe    C    A        0      0        2 
   3  chr3_71968887     ZGre    C    A        0      0        2 
   3  chr3_71968887     ZHar    C    A        0      0        2 
   3  chr3_71968887   Sample    C    A        0      0        2 
   3  chr3_71969615     AAsi    C    T        0      0        2 
   3  chr3_71969615     AKia    C    T        0      0        2 
   3  chr3_71969615     AOna    C    T        0      0        2 
   3  chr3_71969615     ASom    C    T        0      0        2 
   3  chr3_71969615     HCab    C    T        1      2        2 
   3  chr3_71969615     HPrz    C    T        1      2        2 
   3  chr3_71969615     ZBoe    C    T        0      0        2 
   3  chr3_71969615     ZGre    C    T        0      0        2 
   3  chr3_71969615     ZHar    C    T        0      0        2 
   3  chr3_71969615   Sample    C    T        0      0        2 
   3  chr3_71976068     AAsi    T    A        0      0        2 
   3  chr3_71976068     AKia    T    A        0      0        2 
   3  chr3_71976068     AOna    T    A        0      0        2 
   3  chr3_71976068     ASom    T    A        0      0        2 
   3  chr3_71976068     HCab    T    A        0      0        2 
   3  chr3_71976068     HPrz    T    A      0.5      1        2 
   3  chr3_71976068     ZBoe    T    A        0      0        2 
   3  chr3_71976068     ZGre    T    A        0      0        2 
   3  chr3_71976068     ZHar    T    A        0      0        2 
   3  chr3_71976068   Sample    T    A        0      0        2 
   3  chr3_71993219     AAsi    A    G        0      0        2 
   3  chr3_71993219     AKia    A    G        0      0        2 
   3  chr3_71993219     AOna    A    G      0.5      1        2 
   3  chr3_71993219     ASom    A    G        0      0        2 
   3  chr3_71993219     HCab    A    G        0      0        2 
   3  chr3_71993219     HPrz    A    G        0      0        2 
   3  chr3_71993219     ZBoe    A    G        0      0        2 
   3  chr3_71993219     ZGre    A    G        0      0        2 
   3  chr3_71993219     ZHar    A    G        0      0        2 
   3  chr3_71993219   Sample    A    G        0      0        2 
   3  chr3_71995311     AAsi    G    C        0      0        2 
   3  chr3_71995311     AKia    G    C        0      0        2 
   3  chr3_71995311     AOna    G    C        0      0        2 
   3  chr3_71995311     ASom    G    C        0      0        2 
   3  chr3_71995311     HCab    G    C        0      0        2 
   3  chr3_71995311     HPrz    G    C        0      0        2 
   3  chr3_71995311     ZBoe    G    C      0.5      1        2 
   3  chr3_71995311     ZGre    G    C        0      0        2 
   3  chr3_71995311     ZHar    G    C        0      0        2 
   3  chr3_71995311   Sample    G    C        0      0        2 
   3  chr3_72006305     AAsi    G    A        0      0        2 
   3  chr3_72006305     AKia    G    A        0      0        2 
   3  chr3_72006305     AOna    G    A      0.5      1        2 
   3  chr3_72006305     ASom    G    A        0      0        2 
   3  chr3_72006305     HCab    G    A        0      0        2 
   3  chr3_72006305     HPrz    G    A        0      0        2 
   3  chr3_72006305     ZBoe    G    A        0      0        2 
   3  chr3_72006305     ZGre    G    A        0      0        2 
   3  chr3_72006305     ZHar    G    A        0      0        2 
   3  chr3_72006305   Sample    G    A        0      0        2 
   3  chr3_72008471     AAsi    C    A        0      0        2 
   3  chr3_72008471     AKia    C    A        0      0        2 
   3  chr3_72008471     AOna    C    A        0      0        2 
   3  chr3_72008471     ASom    C    A        0      0        2 
   3  chr3_72008471     HCab    C    A        1      2        2 
   3  chr3_72008471     HPrz    C    A        1      2        2 
   3  chr3_72008471     ZBoe    C    A        0      0        2 
   3  chr3_72008471     ZGre    C    A        0      0        2 
   3  chr3_72008471     ZHar    C    A        0      0        2 
   3  chr3_72008471   Sample    C    A        0      0        2 
   3  chr3_72015272     AAsi    T    A      0.5      1        2 
   3  chr3_72015272     AKia    T    A        0      0        2 
   3  chr3_72015272     AOna    T    A        0      0        2 
   3  chr3_72015272     ASom    T    A        1      2        2 
   3  chr3_72015272     HCab    T    A        0      0        2 
   3  chr3_72015272     HPrz    T    A        0      0        2 
   3  chr3_72015272     ZBoe    T    A        0      0        2 
   3  chr3_72015272     ZGre    T    A        0      0        2 
   3  chr3_72015272     ZHar    T    A        0      0        2 
   3  chr3_72015272   Sample    T    A        0      0        2 
   3  chr3_72024267     AAsi    T    A        0      0        2 
   3  chr3_72024267     AKia    T    A        0      0        2 
   3  chr3_72024267     AOna    T    A        0      0        2 
   3  chr3_72024267     ASom    T    A        0      0        2 
   3  chr3_72024267     HCab    T    A        1      2        2 
   3  chr3_72024267     HPrz    T    A        1      2        2 
   3  chr3_72024267     ZBoe    T    A        0      0        2 
   3  chr3_72024267     ZGre    T    A        0      0        2 
   3  chr3_72024267     ZHar    T    A        0      0        2 
   3  chr3_72024267   Sample    T    A        0      0        2 
   3  chr3_72025821     AAsi    C    T        0      0        2 
   3  chr3_72025821     AKia    C    T        0      0        2 
   3  chr3_72025821     AOna    C    T        0      0        2 
   3  chr3_72025821     ASom    C    T        0      0        2 
   3  chr3_72025821     HCab    C    T        1      2        2 
   3  chr3_72025821     HPrz    C    T        1      2        2 
   3  chr3_72025821     ZBoe    C    T        0      0        2 
   3  chr3_72025821     ZGre    C    T        0      0        2 
   3  chr3_72025821     ZHar    C    T        0      0        2 
   3  chr3_72025821   Sample    C    T        0      0        2 
   3  chr3_72043538     AAsi    G    C        0      0        2 
   3  chr3_72043538     AKia    G    C        0      0        2 
   3  chr3_72043538     AOna    G    C        0      0        2 
   3  chr3_72043538     ASom    G    C        0      0        2 
   3  chr3_72043538     HCab    G    C      0.5      1        2 
   3  chr3_72043538     HPrz    G    C      0.5      1        2 
   3  chr3_72043538     ZBoe    G    C        0      0        2 
   3  chr3_72043538     ZGre    G    C        0      0        2 
   3  chr3_72043538     ZHar    G    C        0      0        2 
   3  chr3_72043538   Sample    G    C        0      0        2 
   3  chr3_72045237     AAsi    C    T        0      0        2 
   3  chr3_72045237     AKia    C    T        0      0        2 
   3  chr3_72045237     AOna    C    T        0      0        2 
   3  chr3_72045237     ASom    C    T        0      0        2 
   3  chr3_72045237     HCab    C    T        1      2        2 
   3  chr3_72045237     HPrz    C    T        1      2        2 
   3  chr3_72045237     ZBoe    C    T        0      0        2 
   3  chr3_72045237     ZGre    C    T        0      0        2 
   3  chr3_72045237     ZHar    C    T        0      0        2 
   3  chr3_72045237   Sample    C    T        0      0        2 
   3  chr3_72049442     AAsi    T    C        0      0        2 
   3  chr3_72049442     AKia    T    C        0      0        2 
   3  chr3_72049442     AOna    T    C        0      0        2 
   3  chr3_72049442     ASom    T    C        0      0        2 
   3  chr3_72049442     HCab    T    C      0.5      1        2 
   3  chr3_72049442     HPrz    T    C      0.5      1        2 
   3  chr3_72049442     ZBoe    T    C        0      0        2 
   3  chr3_72049442     ZGre    T    C        0      0        2 
   3  chr3_72049442     ZHar    T    C        0      0        2 
   3  chr3_72049442   Sample    T    C        0      0        2 
   3  chr3_72050938     AAsi    T    C      0.5      1        2 
   3  chr3_72050938     AKia    T    C        0      0        2 
   3  chr3_72050938     AOna    T    C        0      0        2 
   3  chr3_72050938     ASom    T    C        1      2        2 
   3  chr3_72050938     HCab    T    C        0      0        2 
   3  chr3_72050938     HPrz    T    C        0      0        2 
   3  chr3_72050938     ZBoe    T    C        0      0        2 
   3  chr3_72050938     ZGre    T    C        0      0        2 
   3  chr3_72050938     ZHar    T    C        0      0        2 
   3  chr3_72050938   Sample    T    C        0      0        2 
   3  chr3_72051529     AAsi    C    T        0      0        2 
   3  chr3_72051529     AKia    C    T        0      0        2 
   3  chr3_72051529     AOna    C    T        0      0        2 
   3  chr3_72051529     ASom    C    T        0      0        2 
   3  chr3_72051529     HCab    C    T        1      2        2 
   3  chr3_72051529     HPrz    C    T        1      2        2 
   3  chr3_72051529     ZBoe    C    T        0      0        2 
   3  chr3_72051529     ZGre    C    T        0      0        2 
   3  chr3_72051529     ZHar    C    T        0      0        2 
   3  chr3_72051529   Sample    C    T        0      0        2 
   3  chr3_72054627     AAsi    C    T        0      0        2 
   3  chr3_72054627     AKia    C    T        0      0        2 
   3  chr3_72054627     AOna    C    T        0      0        2 
   3  chr3_72054627     ASom    C    T        0      0        2 
   3  chr3_72054627     HCab    C    T        1      2        2 
   3  chr3_72054627     HPrz    C    T        1      2        2 
   3  chr3_72054627     ZBoe    C    T        0      0        2 
   3  chr3_72054627     ZGre    C    T        0      0        2 
   3  chr3_72054627     ZHar    C    T        0      0        2 
   3  chr3_72054627   Sample    C    T        0      0        2 
   3  chr3_72057158     AAsi    G    A        0      0        2 
   3  chr3_72057158     AKia    G    A        1      2        2 
   3  chr3_72057158     AOna    G    A        1      2        2 
   3  chr3_72057158     ASom    G    A        0      0        2 
   3  chr3_72057158     HCab    G    A        0      0        2 
   3  chr3_72057158     HPrz    G    A        0      0        2 
   3  chr3_72057158     ZBoe    G    A        0      0        2 
   3  chr3_72057158     ZGre    G    A        0      0        2 
   3  chr3_72057158     ZHar    G    A        0      0        2 
   3  chr3_72057158   Sample    G    A        0      0        2 
   3  chr3_72057500     AAsi    C    A        0      0        2 
   3  chr3_72057500     AKia    C    A        0      0        2 
   3  chr3_72057500     AOna    C    A        0      0        2 
   3  chr3_72057500     ASom    C    A        0      0        2 
   3  chr3_72057500     HCab    C    A        1      2        2 
   3  chr3_72057500     HPrz    C    A        1      2        2 
   3  chr3_72057500     ZBoe    C    A        0      0        2 
   3  chr3_72057500     ZGre    C    A        0      0        2 
   3  chr3_72057500     ZHar    C    A        0      0        2 
   3  chr3_72057500   Sample    C    A        0      0        2 
   3  chr3_72060001     AAsi    A    G        0      0        2 
   3  chr3_72060001     AKia    A    G      0.5      1        2 
   3  chr3_72060001     AOna    A    G        0      0        2 
   3  chr3_72060001     ASom    A    G        0      0        2 
   3  chr3_72060001     HCab    A    G        0      0        2 
   3  chr3_72060001     HPrz    A    G        0      0        2 
   3  chr3_72060001     ZBoe    A    G        0      0        2 
   3  chr3_72060001     ZGre    A    G        0      0        2 
   3  chr3_72060001     ZHar    A    G        0      0        2 
   3  chr3_72060001   Sample    A    G        0      0        2 
   3  chr3_72060703     AAsi    G    C        0      0        2 
   3  chr3_72060703     AKia    G    C      0.5      1        2 
   3  chr3_72060703     AOna    G    C        0      0        2 
   3  chr3_72060703     ASom    G    C        0      0        2 
   3  chr3_72060703     HCab    G    C        0      0        2 
   3  chr3_72060703     HPrz    G    C        0      0        2 
   3  chr3_72060703     ZBoe    G    C        0      0        2 
   3  chr3_72060703     ZGre    G    C        0      0        2 
   3  chr3_72060703     ZHar    G    C        0      0        2 
   3  chr3_72060703   Sample    G    C        0      0        2 
   3  chr3_72061063     AAsi    C    G        0      0        2 
   3  chr3_72061063     AKia    C    G        1      2        2 
   3  chr3_72061063     AOna    C    G        1      2        2 
   3  chr3_72061063     ASom    C    G        0      0        2 
   3  chr3_72061063     HCab    C    G        0      0        2 
   3  chr3_72061063     HPrz    C    G        0      0        2 
   3  chr3_72061063     ZBoe    C    G        0      0        2 
   3  chr3_72061063     ZGre    C    G        0      0        2 
   3  chr3_72061063     ZHar    C    G        0      0        2 
   3  chr3_72061063   Sample    C    G        0      0        2 
   3  chr3_72070698     AAsi    G    T        0      0        2 
   3  chr3_72070698     AKia    G    T        0      0        2 
   3  chr3_72070698     AOna    G    T        0      0        2 
   3  chr3_72070698     ASom    G    T        0      0        2 
   3  chr3_72070698     HCab    G    T        0      0        2 
   3  chr3_72070698     HPrz    G    T        0      0        2 
   3  chr3_72070698     ZBoe    G    T        0      0        2 
   3  chr3_72070698     ZGre    G    T      0.5      1        2 
   3  chr3_72070698     ZHar    G    T        0      0        2 
   3  chr3_72070698   Sample    G    T        0      0        2 
   3  chr3_72071276     AAsi    T    G        0      0        2 
   3  chr3_72071276     AKia    T    G        0      0        2 
   3  chr3_72071276     AOna    T    G      0.5      1        2 
   3  chr3_72071276     ASom    T    G        0      0        2 
   3  chr3_72071276     HCab    T    G        0      0        2 
   3  chr3_72071276     HPrz    T    G        0      0        2 
   3  chr3_72071276     ZBoe    T    G        0      0        2 
   3  chr3_72071276     ZGre    T    G        0      0        2 
   3  chr3_72071276     ZHar    T    G        0      0        2 
   3  chr3_72071276   Sample    T    G        0      0        2 
   3  chr3_72073077     AAsi    T    G        0      0        2 
   3  chr3_72073077     AKia    T    G        0      0        2 
   3  chr3_72073077     AOna    T    G        0      0        2 
   3  chr3_72073077     ASom    T    G        0      0        2 
   3  chr3_72073077     HCab    T    G        0      0        2 
   3  chr3_72073077     HPrz    T    G        0      0        2 
   3  chr3_72073077     ZBoe    T    G        1      2        2 
   3  chr3_72073077     ZGre    T    G        1      2        2 
   3  chr3_72073077     ZHar    T    G        0      0        2 
   3  chr3_72073077   Sample    T    G        0      0        2 
   3  chr3_72076202     AAsi    C    T        0      0        2 
   3  chr3_72076202     AKia    C    T        0      0        2 
   3  chr3_72076202     AOna    C    T        0      0        2 
   3  chr3_72076202     ASom    C    T        0      0        2 
   3  chr3_72076202     HCab    C    T        0      0        2 
   3  chr3_72076202     HPrz    C    T        0      0        2 
   3  chr3_72076202     ZBoe    C    T        0      0        2 
   3  chr3_72076202     ZGre    C    T        0      0        2 
   3  chr3_72076202     ZHar    C    T      0.5      1        2 
   3  chr3_72076202   Sample    C    T        0      0        2 
   3  chr3_72077791     AAsi    C    T        0      0        2 
   3  chr3_72077791     AKia    C    T        0      0        2 
   3  chr3_72077791     AOna    C    T        0      0        2 
   3  chr3_72077791     ASom    C    T        0      0        2 
   3  chr3_72077791     HCab    C    T        0      0        2 
   3  chr3_72077791     HPrz    C    T        0      0        2 
   3  chr3_72077791     ZBoe    C    T      0.5      1        2 
   3  chr3_72077791     ZGre    C    T        0      0        2 
   3  chr3_72077791     ZHar    C    T        0      0        2 
   3  chr3_72077791   Sample    C    T        0      0        2 
   3  chr3_72079640     AAsi    T    C        0      0        2 
   3  chr3_72079640     AKia    T    C        0      0        2 
   3  chr3_72079640     AOna    T    C        0      0        2 
   3  chr3_72079640     ASom    T    C        0      0        2 
   3  chr3_72079640     HCab    T    C        0      0        2 
   3  chr3_72079640     HPrz    T    C      0.5      1        2 
   3  chr3_72079640     ZBoe    T    C        0      0        2 
   3  chr3_72079640     ZGre    T    C        0      0        2 
   3  chr3_72079640     ZHar    T    C        0      0        2 
   3  chr3_72079640   Sample    T    C        0      0        2 
   3  chr3_72082665     AAsi    T    C        0      0        2 
   3  chr3_72082665     AKia    T    C      0.5      1        2 
   3  chr3_72082665     AOna    T    C      0.5      1        2 
   3  chr3_72082665     ASom    T    C        0      0        2 
   3  chr3_72082665     HCab    T    C        0      0        2 
   3  chr3_72082665     HPrz    T    C        0      0        2 
   3  chr3_72082665     ZBoe    T    C        0      0        2 
   3  chr3_72082665     ZGre    T    C        0      0        2 
   3  chr3_72082665     ZHar    T    C        0      0        2 
   3  chr3_72082665   Sample    T    C        0      0        2 
   3  chr3_72087689     AAsi    G    T        0      0        2 
   3  chr3_72087689     AKia    G    T      0.5      1        2 
   3  chr3_72087689     AOna    G    T        0      0        2 
   3  chr3_72087689     ASom    G    T        0      0        2 
   3  chr3_72087689     HCab    G    T        0      0        2 
   3  chr3_72087689     HPrz    G    T        0      0        2 
   3  chr3_72087689     ZBoe    G    T        0      0        2 
   3  chr3_72087689     ZGre    G    T        0      0        2 
   3  chr3_72087689     ZHar    G    T        0      0        2 
   3  chr3_72087689   Sample    G    T        0      0        2 
   3  chr3_72087707     AAsi    A    C        0      0        2 
   3  chr3_72087707     AKia    A    C        0      0        2 
   3  chr3_72087707     AOna    A    C        0      0        2 
   3  chr3_72087707     ASom    A    C        0      0        2 
   3  chr3_72087707     HCab    A    C        0      0        2 
   3  chr3_72087707     HPrz    A    C        0      0        2 
   3  chr3_72087707     ZBoe    A    C      0.5      1        2 
   3  chr3_72087707     ZGre    A    C        0      0        2 
   3  chr3_72087707     ZHar    A    C        0      0        2 
   3  chr3_72087707   Sample    A    C        0      0        2 
   3  chr3_72090180     AAsi    G    A        0      0        2 
   3  chr3_72090180     AKia    G    A        0      0        2 
   3  chr3_72090180     AOna    G    A        0      0        2 
   3  chr3_72090180     ASom    G    A        0      0        2 
   3  chr3_72090180     HCab    G    A        1      2        2 
   3  chr3_72090180     HPrz    G    A        1      2        2 
   3  chr3_72090180     ZBoe    G    A        0      0        2 
   3  chr3_72090180     ZGre    G    A        0      0        2 
   3  chr3_72090180     ZHar    G    A        0      0        2 
   3  chr3_72090180   Sample    G    A        0      0        2 
   3  chr3_72097972     AAsi    A    G        0      0        2 
   3  chr3_72097972     AKia    A    G        0      0        2 
   3  chr3_72097972     AOna    A    G        0      0        2 
   3  chr3_72097972     ASom    A    G        0      0        2 
   3  chr3_72097972     HCab    A    G        1      2        2 
   3  chr3_72097972     HPrz    A    G        1      2        2 
   3  chr3_72097972     ZBoe    A    G        0      0        2 
   3  chr3_72097972     ZGre    A    G        0      0        2 
   3  chr3_72097972     ZHar    A    G        0      0        2 
   3  chr3_72097972   Sample    A    G        0      0        2 
   3  chr3_72108911     AAsi    A    G        0      0        2 
   3  chr3_72108911     AKia    A    G        0      0        2 
   3  chr3_72108911     AOna    A    G        0      0        2 
   3  chr3_72108911     ASom    A    G        0      0        2 
   3  chr3_72108911     HCab    A    G        0      0        2 
   3  chr3_72108911     HPrz    A    G        0      0        2 
   3  chr3_72108911     ZBoe    A    G        1      2        2 
   3  chr3_72108911     ZGre    A    G        0      0        2 
   3  chr3_72108911     ZHar    A    G        0      0        2 
   3  chr3_72108911   Sample    A    G        0      0        2 
   3  chr3_72111834     AAsi    G    T        0      0        2 
   3  chr3_72111834     AKia    G    T        0      0        2 
   3  chr3_72111834     AOna    G    T        0      0        2 
   3  chr3_72111834     ASom    G    T        0      0        2 
   3  chr3_72111834     HCab    G    T        0      0        2 
   3  chr3_72111834     HPrz    G    T        0      0        2 
   3  chr3_72111834     ZBoe    G    T        1      2        2 
   3  chr3_72111834     ZGre    G    T        0      0        2 
   3  chr3_72111834     ZHar    G    T        0      0        2 
   3  chr3_72111834   Sample    G    T        0      0        2 
   3  chr3_72114506     AAsi    A    G        0      0        2 
   3  chr3_72114506     AKia    A    G        0      0        2 
   3  chr3_72114506     AOna    A    G        0      0        2 
   3  chr3_72114506     ASom    A    G        0      0        2 
   3  chr3_72114506     HCab    A    G        0      0        2 
   3  chr3_72114506     HPrz    A    G        0      0        2 
   3  chr3_72114506     ZBoe    A    G        0      0        2 
   3  chr3_72114506     ZGre    A    G        0      0        2 
   3  chr3_72114506     ZHar    A    G        1      2        2 
   3  chr3_72114506   Sample    A    G        0      0        2 
   3  chr3_72119083     AAsi    C    T        1      2        2 
   3  chr3_72119083     AKia    C    T        0      0        2 
   3  chr3_72119083     AOna    C    T        0      0        2 
   3  chr3_72119083     ASom    C    T        0      0        2 
   3  chr3_72119083     HCab    C    T        0      0        2 
   3  chr3_72119083     HPrz    C    T        0      0        2 
   3  chr3_72119083     ZBoe    C    T        1      2        2 
   3  chr3_72119083     ZGre    C    T        1      2        2 
   3  chr3_72119083     ZHar    C    T        1      2        2 
   3  chr3_72119083   Sample    C    T        1      2        2 
   3  chr3_72120991     AAsi    C    T        0      0        2 
   3  chr3_72120991     AKia    C    T        0      0        2 
   3  chr3_72120991     AOna    C    T        0      0        2 
   3  chr3_72120991     ASom    C    T        0      0        2 
   3  chr3_72120991     HCab    C    T        0      0        2 
   3  chr3_72120991     HPrz    C    T        0      0        2 
   3  chr3_72120991     ZBoe    C    T        0      0        2 
   3  chr3_72120991     ZGre    C    T      0.5      1        2 
   3  chr3_72120991     ZHar    C    T        0      0        2 
   3  chr3_72120991   Sample    C    T        0      0        2 
   3  chr3_72125909     AAsi    C    A        1      2        2 
   3  chr3_72125909     AKia    C    A        0      0        2 
   3  chr3_72125909     AOna    C    A        0      0        2 
   3  chr3_72125909     ASom    C    A        1      2        2 
   3  chr3_72125909     HCab    C    A        0      0        2 
   3  chr3_72125909     HPrz    C    A        0      0        2 
   3  chr3_72125909     ZBoe    C    A        0      0        2 
   3  chr3_72125909     ZGre    C    A        0      0        2 
   3  chr3_72125909     ZHar    C    A        0      0        2 
   3  chr3_72125909   Sample    C    A        1      2        2 
   3  chr3_72127598     AAsi    C    A        0      0        2 
   3  chr3_72127598     AKia    C    A        0      0        2 
   3  chr3_72127598     AOna    C    A        0      0        2 
   3  chr3_72127598     ASom    C    A        0      0        2 
   3  chr3_72127598     HCab    C    A        1      2        2 
   3  chr3_72127598     HPrz    C    A        1      2        2 
   3  chr3_72127598     ZBoe    C    A        0      0        2 
   3  chr3_72127598     ZGre    C    A        0      0        2 
   3  chr3_72127598     ZHar    C    A        0      0        2 
   3  chr3_72127598   Sample    C    A        0      0        2 
   3  chr3_72138906     AAsi    T    C        0      0        2 
   3  chr3_72138906     AKia    T    C        0      0        2 
   3  chr3_72138906     AOna    T    C        0      0        2 
   3  chr3_72138906     ASom    T    C        0      0        2 
   3  chr3_72138906     HCab    T    C      0.5      1        2 
   3  chr3_72138906     HPrz    T    C        0      0        2 
   3  chr3_72138906     ZBoe    T    C        0      0        2 
   3  chr3_72138906     ZGre    T    C        0      0        2 
   3  chr3_72138906     ZHar    T    C        0      0        2 
   3  chr3_72138906   Sample    T    C        0      0        2 
   3  chr3_72158643     AAsi    T    C        0      0        2 
   3  chr3_72158643     AKia    T    C        0      0        2 
   3  chr3_72158643     AOna    T    C        0      0        2 
   3  chr3_72158643     ASom    T    C        0      0        2 
   3  chr3_72158643     HCab    T    C        1      2        2 
   3  chr3_72158643     HPrz    T    C        1      2        2 
   3  chr3_72158643     ZBoe    T    C        0      0        2 
   3  chr3_72158643     ZGre    T    C        0      0        2 
   3  chr3_72158643     ZHar    T    C        0      0        2 
   3  chr3_72158643   Sample    T    C        0      0        2 
   3  chr3_72183756     AAsi    A    G        0      0        2 
   3  chr3_72183756     AKia    A    G        0      0        2 
   3  chr3_72183756     AOna    A    G        0      0        2 
   3  chr3_72183756     ASom    A    G        0      0        2 
   3  chr3_72183756     HCab    A    G        0      0        2 
   3  chr3_72183756     HPrz    A    G      0.5      1        2 
   3  chr3_72183756     ZBoe    A    G        0      0        2 
   3  chr3_72183756     ZGre    A    G        0      0        2 
   3  chr3_72183756     ZHar    A    G        0      0        2 
   3  chr3_72183756   Sample    A    G        0      0        2 
   3  chr3_72187181     AAsi    G    T        0      0        2 
   3  chr3_72187181     AKia    G    T        0      0        2 
   3  chr3_72187181     AOna    G    T        0      0        2 
   3  chr3_72187181     ASom    G    T        0      0        2 
   3  chr3_72187181     HCab    G    T        0      0        2 
   3  chr3_72187181     HPrz    G    T      0.5      1        2 
   3  chr3_72187181     ZBoe    G    T        0      0        2 
   3  chr3_72187181     ZGre    G    T        0      0        2 
   3  chr3_72187181     ZHar    G    T        0      0        2 
   3  chr3_72187181   Sample    G    T        0      0        2 
   3  chr3_72199131     AAsi    G    A        1      2        2 
   3  chr3_72199131     AKia    G    A        0      0        2 
   3  chr3_72199131     AOna    G    A        1      2        2 
   3  chr3_72199131     ASom    G    A        1      2        2 
   3  chr3_72199131     HCab    G    A        0      0        2 
   3  chr3_72199131     HPrz    G    A        0      0        2 
   3  chr3_72199131     ZBoe    G    A        0      0        2 
   3  chr3_72199131     ZGre    G    A        0      0        2 
   3  chr3_72199131     ZHar    G    A        0      0        2 
   3  chr3_72199131   Sample    G    A        1      2        2 
   3  chr3_72208118     AAsi    T    C        0      0        2 
   3  chr3_72208118     AKia    T    C        0      0        2 
   3  chr3_72208118     AOna    T    C      0.5      1        2 
   3  chr3_72208118     ASom    T    C        0      0        2 
   3  chr3_72208118     HCab    T    C        0      0        2 
   3  chr3_72208118     HPrz    T    C        0      0        2 
   3  chr3_72208118     ZBoe    T    C        0      0        2 
   3  chr3_72208118     ZGre    T    C        0      0        2 
   3  chr3_72208118     ZHar    T    C        0      0        2 
   3  chr3_72208118   Sample    T    C        0      0        2 
   3  chr3_72210915     AAsi    A    C        1      2        2 
   3  chr3_72210915     AKia    A    C      0.5      1        2 
   3  chr3_72210915     AOna    A    C        0      0        2 
   3  chr3_72210915     ASom    A    C        1      2        2 
   3  chr3_72210915     HCab    A    C        0      0        2 
   3  chr3_72210915     HPrz    A    C        0      0        2 
   3  chr3_72210915     ZBoe    A    C        0      0        2 
   3  chr3_72210915     ZGre    A    C        0      0        2 
   3  chr3_72210915     ZHar    A    C        0      0        2 
   3  chr3_72210915   Sample    A    C        1      2        2 
   3  chr3_72215732     AAsi    A    G        0      0        2 
   3  chr3_72215732     AKia    A    G        0      0        2 
   3  chr3_72215732     AOna    A    G        0      0        2 
   3  chr3_72215732     ASom    A    G        0      0        2 
   3  chr3_72215732     HCab    A    G        0      0        2 
   3  chr3_72215732     HPrz    A    G        0      0        2 
   3  chr3_72215732     ZBoe    A    G      0.5      1        2 
   3  chr3_72215732     ZGre    A    G        0      0        2 
   3  chr3_72215732     ZHar    A    G        0      0        2 
   3  chr3_72215732   Sample    A    G        0      0        2 
   3  chr3_72216277     AAsi    C    T        0      0        2 
   3  chr3_72216277     AKia    C    T        0      0        2 
   3  chr3_72216277     AOna    C    T        0      0        2 
   3  chr3_72216277     ASom    C    T        0      0        2 
   3  chr3_72216277     HCab    C    T        0      0        2 
   3  chr3_72216277     HPrz    C    T        0      0        2 
   3  chr3_72216277     ZBoe    C    T        0      0        2 
   3  chr3_72216277     ZGre    C    T      0.5      1        2 
   3  chr3_72216277     ZHar    C    T        0      0        2 
   3  chr3_72216277   Sample    C    T        0      0        2 
   3  chr3_72218157     AAsi    G    A        0      0        2 
   3  chr3_72218157     AKia    G    A        0      0        2 
   3  chr3_72218157     AOna    G    A        0      0        2 
   3  chr3_72218157     ASom    G    A        0      0        2 
   3  chr3_72218157     HCab    G    A        0      0        2 
   3  chr3_72218157     HPrz    G    A        0      0        2 
   3  chr3_72218157     ZBoe    G    A      0.5      1        2 
   3  chr3_72218157     ZGre    G    A        0      0        2 
   3  chr3_72218157     ZHar    G    A        0      0        2 
   3  chr3_72218157   Sample    G    A        0      0        2 
   3  chr3_72242290     AAsi    T    C        0      0        2 
   3  chr3_72242290     AKia    T    C        0      0        2 
   3  chr3_72242290     AOna    T    C        0      0        2 
   3  chr3_72242290     ASom    T    C        0      0        2 
   3  chr3_72242290     HCab    T    C        0      0        2 
   3  chr3_72242290     HPrz    T    C        0      0        2 
   3  chr3_72242290     ZBoe    T    C        0      0        2 
   3  chr3_72242290     ZGre    T    C        0      0        2 
   3  chr3_72242290     ZHar    T    C        1      2        2 
   3  chr3_72242290   Sample    T    C        0      0        2 
   3  chr3_72247097     AAsi    A    G        0      0        2 
   3  chr3_72247097     AKia    A    G        0      0        2 
   3  chr3_72247097     AOna    A    G        0      0        2 
   3  chr3_72247097     ASom    A    G        0      0        2 
   3  chr3_72247097     HCab    A    G        0      0        2 
   3  chr3_72247097     HPrz    A    G        0      0        2 
   3  chr3_72247097     ZBoe    A    G      0.5      1        2 
   3  chr3_72247097     ZGre    A    G        0      0        2 
   3  chr3_72247097     ZHar    A    G        0      0        2 
   3  chr3_72247097   Sample    A    G        0      0        2 
   3  chr3_72250017     AAsi    A    G        0      0        2 
   3  chr3_72250017     AKia    A    G        0      0        2 
   3  chr3_72250017     AOna    A    G        0      0        2 
   3  chr3_72250017     ASom    A    G        0      0        2 
   3  chr3_72250017     HCab    A    G      0.5      1        2 
   3  chr3_72250017     HPrz    A    G        0      0        2 
   3  chr3_72250017     ZBoe    A    G        0      0        2 
   3  chr3_72250017     ZGre    A    G        0      0        2 
   3  chr3_72250017     ZHar    A    G        0      0        2 
   3  chr3_72250017   Sample    A    G        0      0        2 
   3  chr3_72250477     AAsi    C    A        0      0        2 
   3  chr3_72250477     AKia    C    A        0      0        2 
   3  chr3_72250477     AOna    C    A      0.5      1        2 
   3  chr3_72250477     ASom    C    A        0      0        2 
   3  chr3_72250477     HCab    C    A        0      0        2 
   3  chr3_72250477     HPrz    C    A        0      0        2 
   3  chr3_72250477     ZBoe    C    A        0      0        2 
   3  chr3_72250477     ZGre    C    A        0      0        2 
   3  chr3_72250477     ZHar    C    A        0      0        2 
   3  chr3_72250477   Sample    C    A        0      0        2 
   3  chr3_72250498     AAsi    C    T        0      0        2 
   3  chr3_72250498     AKia    C    T        0      0        2 
   3  chr3_72250498     AOna    C    T        0      0        2 
   3  chr3_72250498     ASom    C    T        0      0        2 
   3  chr3_72250498     HCab    C    T        1      2        2 
   3  chr3_72250498     HPrz    C    T        1      2        2 
   3  chr3_72250498     ZBoe    C    T        0      0        2 
   3  chr3_72250498     ZGre    C    T        0      0        2 
   3  chr3_72250498     ZHar    C    T        0      0        2 
   3  chr3_72250498   Sample    C    T        0      0        2 
   3  chr3_72254641     AAsi    G    T        1      2        2 
   3  chr3_72254641     AKia    G    T        0      0        2 
   3  chr3_72254641     AOna    G    T        0      0        2 
   3  chr3_72254641     ASom    G    T        1      2        2 
   3  chr3_72254641     HCab    G    T        0      0        2 
   3  chr3_72254641     HPrz    G    T        0      0        2 
   3  chr3_72254641     ZBoe    G    T        0      0        2 
   3  chr3_72254641     ZGre    G    T        0      0        2 
   3  chr3_72254641     ZHar    G    T        0      0        2 
   3  chr3_72254641   Sample    G    T        1      2        2 
   3  chr3_72255557     AAsi    C    T        0      0        2 
   3  chr3_72255557     AKia    C    T        0      0        2 
   3  chr3_72255557     AOna    C    T        0      0        2 
   3  chr3_72255557     ASom    C    T        0      0        2 
   3  chr3_72255557     HCab    C    T      0.5      1        2 
   3  chr3_72255557     HPrz    C    T        0      0        2 
   3  chr3_72255557     ZBoe    C    T        0      0        2 
   3  chr3_72255557     ZGre    C    T        0      0        2 
   3  chr3_72255557     ZHar    C    T        0      0        2 
   3  chr3_72255557   Sample    C    T        0      0        2 
   3  chr3_72255610     AAsi    A    G        0      0        2 
   3  chr3_72255610     AKia    A    G        0      0        2 
   3  chr3_72255610     AOna    A    G      0.5      1        2 
   3  chr3_72255610     ASom    A    G        0      0        2 
   3  chr3_72255610     HCab    A    G        0      0        2 
   3  chr3_72255610     HPrz    A    G        0      0        2 
   3  chr3_72255610     ZBoe    A    G        0      0        2 
   3  chr3_72255610     ZGre    A    G        0      0        2 
   3  chr3_72255610     ZHar    A    G        0      0        2 
   3  chr3_72255610   Sample    A    G        0      0        2 
   3  chr3_72257492     AAsi    G    T        0      0        2 
   3  chr3_72257492     AKia    G    T        0      0        2 
   3  chr3_72257492     AOna    G    T        0      0        2 
   3  chr3_72257492     ASom    G    T        0      0        2 
   3  chr3_72257492     HCab    G    T      0.5      1        2 
   3  chr3_72257492     HPrz    G    T        0      0        2 
   3  chr3_72257492     ZBoe    G    T        0      0        2 
   3  chr3_72257492     ZGre    G    T        0      0        2 
   3  chr3_72257492     ZHar    G    T        0      0        2 
   3  chr3_72257492   Sample    G    T        0      0        2 
   3  chr3_72276647     AAsi    T    C        0      0        2 
   3  chr3_72276647     AKia    T    C        0      0        2 
   3  chr3_72276647     AOna    T    C        0      0        2 
   3  chr3_72276647     ASom    T    C        0      0        2 
   3  chr3_72276647     HCab    T    C        0      0        2 
   3  chr3_72276647     HPrz    T    C        0      0        2 
   3  chr3_72276647     ZBoe    T    C        0      0        2 
   3  chr3_72276647     ZGre    T    C      0.5      1        2 
   3  chr3_72276647     ZHar    T    C        0      0        2 
   3  chr3_72276647   Sample    T    C        0      0        2 
   3  chr3_72280153     AAsi    A    T        0      0        2 
   3  chr3_72280153     AKia    A    T      0.5      1        2 
   3  chr3_72280153     AOna    A    T        0      0        2 
   3  chr3_72280153     ASom    A    T        0      0        2 
   3  chr3_72280153     HCab    A    T        0      0        2 
   3  chr3_72280153     HPrz    A    T        0      0        2 
   3  chr3_72280153     ZBoe    A    T        0      0        2 
   3  chr3_72280153     ZGre    A    T        0      0        2 
   3  chr3_72280153     ZHar    A    T        0      0        2 
   3  chr3_72280153   Sample    A    T        0      0        2 
   3  chr3_72296228     AAsi    G    A        0      0        2 
   3  chr3_72296228     AKia    G    A        0      0        2 
   3  chr3_72296228     AOna    G    A        0      0        2 
   3  chr3_72296228     ASom    G    A        0      0        2 
   3  chr3_72296228     HCab    G    A        1      2        2 
   3  chr3_72296228     HPrz    G    A        1      2        2 
   3  chr3_72296228     ZBoe    G    A        0      0        2 
   3  chr3_72296228     ZGre    G    A        0      0        2 
   3  chr3_72296228     ZHar    G    A        0      0        2 
   3  chr3_72296228   Sample    G    A        0      0        2 
   3  chr3_72326157     AAsi    C    T        0      0        2 
   3  chr3_72326157     AKia    C    T        0      0        2 
   3  chr3_72326157     AOna    C    T      0.5      1        2 
   3  chr3_72326157     ASom    C    T        0      0        2 
   3  chr3_72326157     HCab    C    T        0      0        2 
   3  chr3_72326157     HPrz    C    T        0      0        2 
   3  chr3_72326157     ZBoe    C    T        0      0        2 
   3  chr3_72326157     ZGre    C    T        0      0        2 
   3  chr3_72326157     ZHar    C    T        0      0        2 
   3  chr3_72326157   Sample    C    T        0      0        2 
   3  chr3_72327606     AAsi    C    G        0      0        2 
   3  chr3_72327606     AKia    C    G        0      0        2 
   3  chr3_72327606     AOna    C    G        0      0        2 
   3  chr3_72327606     ASom    C    G        0      0        2 
   3  chr3_72327606     HCab    C    G        1      2        2 
   3  chr3_72327606     HPrz    C    G        1      2        2 
   3  chr3_72327606     ZBoe    C    G        0      0        2 
   3  chr3_72327606     ZGre    C    G        0      0        2 
   3  chr3_72327606     ZHar    C    G        0      0        2 
   3  chr3_72327606   Sample    C    G        0      0        2 
   3  chr3_72353511     AAsi    T    C        0      0        2 
   3  chr3_72353511     AKia    T    C        0      0        2 
   3  chr3_72353511     AOna    T    C        0      0        2 
   3  chr3_72353511     ASom    T    C        0      0        2 
   3  chr3_72353511     HCab    T    C        1      2        2 
   3  chr3_72353511     HPrz    T    C        1      2        2 
   3  chr3_72353511     ZBoe    T    C        0      0        2 
   3  chr3_72353511     ZGre    T    C        0      0        2 
   3  chr3_72353511     ZHar    T    C        0      0        2 
   3  chr3_72353511   Sample    T    C        0      0        2 
   3  chr3_72355829     AAsi    T    A        0      0        2 
   3  chr3_72355829     AKia    T    A        0      0        2 
   3  chr3_72355829     AOna    T    A        0      0        2 
   3  chr3_72355829     ASom    T    A        0      0        2 
   3  chr3_72355829     HCab    T    A        1      2        2 
   3  chr3_72355829     HPrz    T    A        1      2        2 
   3  chr3_72355829     ZBoe    T    A        0      0        2 
   3  chr3_72355829     ZGre    T    A        0      0        2 
   3  chr3_72355829     ZHar    T    A        0      0        2 
   3  chr3_72355829   Sample    T    A        0      0        2 
   3  chr3_72357919     AAsi    C    T        0      0        2 
   3  chr3_72357919     AKia    C    T        0      0        2 
   3  chr3_72357919     AOna    C    T        0      0        2 
   3  chr3_72357919     ASom    C    T        0      0        2 
   3  chr3_72357919     HCab    C    T        0      0        2 
   3  chr3_72357919     HPrz    C    T        0      0        2 
   3  chr3_72357919     ZBoe    C    T        0      0        2 
   3  chr3_72357919     ZGre    C    T        0      0        2 
   3  chr3_72357919     ZHar    C    T        1      2        2 
   3  chr3_72357919   Sample    C    T        0      0        2 
   3  chr3_72371720     AAsi    G    A        0      0        2 
   3  chr3_72371720     AKia    G    A      0.5      1        2 
   3  chr3_72371720     AOna    G    A        0      0        2 
   3  chr3_72371720     ASom    G    A        0      0        2 
   3  chr3_72371720     HCab    G    A        0      0        2 
   3  chr3_72371720     HPrz    G    A        0      0        2 
   3  chr3_72371720     ZBoe    G    A        0      0        2 
   3  chr3_72371720     ZGre    G    A        0      0        2 
   3  chr3_72371720     ZHar    G    A        0      0        2 
   3  chr3_72371720   Sample    G    A        0      0        2 
   3  chr3_72384953     AAsi    A    G        0      0        2 
   3  chr3_72384953     AKia    A    G        1      2        2 
   3  chr3_72384953     AOna    A    G      0.5      1        2 
   3  chr3_72384953     ASom    A    G        0      0        2 
   3  chr3_72384953     HCab    A    G        0      0        2 
   3  chr3_72384953     HPrz    A    G        0      0        2 
   3  chr3_72384953     ZBoe    A    G        0      0        2 
   3  chr3_72384953     ZGre    A    G        0      0        2 
   3  chr3_72384953     ZHar    A    G        0      0        2 
   3  chr3_72384953   Sample    A    G        0      0        2 
   3  chr3_72393595     AAsi    G    A        0      0        2 
   3  chr3_72393595     AKia    G    A        0      0        2 
   3  chr3_72393595     AOna    G    A        0      0        2 
   3  chr3_72393595     ASom    G    A        0      0        2 
   3  chr3_72393595     HCab    G    A        0      0        2 
   3  chr3_72393595     HPrz    G    A        0      0        2 
   3  chr3_72393595     ZBoe    G    A        0      0        2 
   3  chr3_72393595     ZGre    G    A      0.5      1        2 
   3  chr3_72393595     ZHar    G    A        0      0        2 
   3  chr3_72393595   Sample    G    A        0      0        2 
   3  chr3_72396951     AAsi    A    G        1      2        2 
   3  chr3_72396951     AKia    A    G        0      0        2 
   3  chr3_72396951     AOna    A    G        0      0        2 
   3  chr3_72396951     ASom    A    G        1      2        2 
   3  chr3_72396951     HCab    A    G        0      0        2 
   3  chr3_72396951     HPrz    A    G        0      0        2 
   3  chr3_72396951     ZBoe    A    G        0      0        2 
   3  chr3_72396951     ZGre    A    G        0      0        2 
   3  chr3_72396951     ZHar    A    G        0      0        2 
   3  chr3_72396951   Sample    A    G        1      2        2 
   3  chr3_72401420     AAsi    A    G        0      0        2 
   3  chr3_72401420     AKia    A    G        0      0        2 
   3  chr3_72401420     AOna    A    G        0      0        2 
   3  chr3_72401420     ASom    A    G        0      0        2 
   3  chr3_72401420     HCab    A    G        1      2        2 
   3  chr3_72401420     HPrz    A    G        1      2        2 
   3  chr3_72401420     ZBoe    A    G        0      0        2 
   3  chr3_72401420     ZGre    A    G        0      0        2 
   3  chr3_72401420     ZHar    A    G        0      0        2 
   3  chr3_72401420   Sample    A    G        0      0        2 
   3  chr3_72402918     AAsi    G    T        0      0        2 
   3  chr3_72402918     AKia    G    T      0.5      1        2 
   3  chr3_72402918     AOna    G    T      0.5      1        2 
   3  chr3_72402918     ASom    G    T        0      0        2 
   3  chr3_72402918     HCab    G    T        0      0        2 
   3  chr3_72402918     HPrz    G    T        0      0        2 
   3  chr3_72402918     ZBoe    G    T        0      0        2 
   3  chr3_72402918     ZGre    G    T        0      0        2 
   3  chr3_72402918     ZHar    G    T        0      0        2 
   3  chr3_72402918   Sample    G    T        0      0        2 
   3  chr3_72411892     AAsi    A    G        0      0        2 
   3  chr3_72411892     AKia    A    G        0      0        2 
   3  chr3_72411892     AOna    A    G        0      0        2 
   3  chr3_72411892     ASom    A    G        0      0        2 
   3  chr3_72411892     HCab    A    G        0      0        2 
   3  chr3_72411892     HPrz    A    G        0      0        2 
   3  chr3_72411892     ZBoe    A    G      0.5      1        2 
   3  chr3_72411892     ZGre    A    G        0      0        2 
   3  chr3_72411892     ZHar    A    G        0      0        2 
   3  chr3_72411892   Sample    A    G        0      0        2 
   3  chr3_72414853     AAsi    G    C        0      0        2 
   3  chr3_72414853     AKia    G    C        0      0        2 
   3  chr3_72414853     AOna    G    C        0      0        2 
   3  chr3_72414853     ASom    G    C        0      0        2 
   3  chr3_72414853     HCab    G    C        1      2        2 
   3  chr3_72414853     HPrz    G    C        1      2        2 
   3  chr3_72414853     ZBoe    G    C        0      0        2 
   3  chr3_72414853     ZGre    G    C        0      0        2 
   3  chr3_72414853     ZHar    G    C        0      0        2 
   3  chr3_72414853   Sample    G    C        0      0        2 
   3  chr3_72415066     AAsi    G    C        0      0        2 
   3  chr3_72415066     AKia    G    C      0.5      1        2 
   3  chr3_72415066     AOna    G    C        0      0        2 
   3  chr3_72415066     ASom    G    C        0      0        2 
   3  chr3_72415066     HCab    G    C        0      0        2 
   3  chr3_72415066     HPrz    G    C        0      0        2 
   3  chr3_72415066     ZBoe    G    C        0      0        2 
   3  chr3_72415066     ZGre    G    C        0      0        2 
   3  chr3_72415066     ZHar    G    C        0      0        2 
   3  chr3_72415066   Sample    G    C        0      0        2 
   3  chr3_72427545     AAsi    A    G        0      0        2 
   3  chr3_72427545     AKia    A    G        0      0        2 
   3  chr3_72427545     AOna    A    G        0      0        2 
   3  chr3_72427545     ASom    A    G        0      0        2 
   3  chr3_72427545     HCab    A    G        1      2        2 
   3  chr3_72427545     HPrz    A    G        1      2        2 
   3  chr3_72427545     ZBoe    A    G        0      0        2 
   3  chr3_72427545     ZGre    A    G        0      0        2 
   3  chr3_72427545     ZHar    A    G        0      0        2 
   3  chr3_72427545   Sample    A    G        0      0        2 
   3  chr3_72436775     AAsi    T    G        0      0        2 
   3  chr3_72436775     AKia    T    G        0      0        2 
   3  chr3_72436775     AOna    T    G        0      0        2 
   3  chr3_72436775     ASom    T    G        0      0        2 
   3  chr3_72436775     HCab    T    G      0.5      1        2 
   3  chr3_72436775     HPrz    T    G        0      0        2 
   3  chr3_72436775     ZBoe    T    G        0      0        2 
   3  chr3_72436775     ZGre    T    G        0      0        2 
   3  chr3_72436775     ZHar    T    G        0      0        2 
   3  chr3_72436775   Sample    T    G        0      0        2 
   3  chr3_72437270     AAsi    G    A        1      2        2 
   3  chr3_72437270     AKia    G    A        0      0        2 
   3  chr3_72437270     AOna    G    A        0      0        2 
   3  chr3_72437270     ASom    G    A        0      0        2 
   3  chr3_72437270     HCab    G    A        0      0        2 
   3  chr3_72437270     HPrz    G    A        0      0        2 
   3  chr3_72437270     ZBoe    G    A        0      0        2 
   3  chr3_72437270     ZGre    G    A        0      0        2 
   3  chr3_72437270     ZHar    G    A        0      0        2 
   3  chr3_72437270   Sample    G    A        0      0        2 
   3  chr3_72438976     AAsi    T    C        1      2        2 
   3  chr3_72438976     AKia    T    C        0      0        2 
   3  chr3_72438976     AOna    T    C        0      0        2 
   3  chr3_72438976     ASom    T    C        1      2        2 
   3  chr3_72438976     HCab    T    C        0      0        2 
   3  chr3_72438976     HPrz    T    C        0      0        2 
   3  chr3_72438976     ZBoe    T    C        0      0        2 
   3  chr3_72438976     ZGre    T    C        0      0        2 
   3  chr3_72438976     ZHar    T    C        0      0        2 
   3  chr3_72438976   Sample    T    C        1      2        2 
   3  chr3_72442400     AAsi    C    T        0      0        2 
   3  chr3_72442400     AKia    C    T        1      2        2 
   3  chr3_72442400     AOna    C    T        0      0        2 
   3  chr3_72442400     ASom    C    T        0      0        2 
   3  chr3_72442400     HCab    C    T        0      0        2 
   3  chr3_72442400     HPrz    C    T        0      0        2 
   3  chr3_72442400     ZBoe    C    T        0      0        2 
   3  chr3_72442400     ZGre    C    T        0      0        2 
   3  chr3_72442400     ZHar    C    T        0      0        2 
   3  chr3_72442400   Sample    C    T        0      0        2 
   3  chr3_72458674     AAsi    C    T        1      2        2 
   3  chr3_72458674     AKia    C    T        0      0        2 
   3  chr3_72458674     AOna    C    T        0      0        2 
   3  chr3_72458674     ASom    C    T        0      0        2 
   3  chr3_72458674     HCab    C    T        0      0        2 
   3  chr3_72458674     HPrz    C    T        0      0        2 
   3  chr3_72458674     ZBoe    C    T        0      0        2 
   3  chr3_72458674     ZGre    C    T        0      0        2 
   3  chr3_72458674     ZHar    C    T        0      0        2 
   3  chr3_72458674   Sample    C    T        1      2        2 
   3  chr3_72463399     AAsi    C    T        0      0        2 
   3  chr3_72463399     AKia    C    T        0      0        2 
   3  chr3_72463399     AOna    C    T        0      0        2 
   3  chr3_72463399     ASom    C    T        0      0        2 
   3  chr3_72463399     HCab    C    T        1      2        2 
   3  chr3_72463399     HPrz    C    T        1      2        2 
   3  chr3_72463399     ZBoe    C    T        0      0        2 
   3  chr3_72463399     ZGre    C    T        0      0        2 
   3  chr3_72463399     ZHar    C    T        0      0        2 
   3  chr3_72463399   Sample    C    T        0      0        2 
   3  chr3_72478206     AAsi    T    C        0      0        2 
   3  chr3_72478206     AKia    T    C        0      0        2 
   3  chr3_72478206     AOna    T    C        0      0        2 
   3  chr3_72478206     ASom    T    C        0      0        2 
   3  chr3_72478206     HCab    T    C        0      0        2 
   3  chr3_72478206     HPrz    T    C        0      0        2 
   3  chr3_72478206     ZBoe    T    C      0.5      1        2 
   3  chr3_72478206     ZGre    T    C        0      0        2 
   3  chr3_72478206     ZHar    T    C        0      0        2 
   3  chr3_72478206   Sample    T    C        0      0        2 
   3  chr3_72481830     AAsi    T    C        0      0        2 
   3  chr3_72481830     AKia    T    C        0      0        2 
   3  chr3_72481830     AOna    T    C        0      0        2 
   3  chr3_72481830     ASom    T    C        0      0        2 
   3  chr3_72481830     HCab    T    C        0      0        2 
   3  chr3_72481830     HPrz    T    C        0      0        2 
   3  chr3_72481830     ZBoe    T    C        0      0        2 
   3  chr3_72481830     ZGre    T    C        0      0        2 
   3  chr3_72481830     ZHar    T    C        1      2        2 
   3  chr3_72481830   Sample    T    C        0      0        2 
   3  chr3_72482340     AAsi    C    T        0      0        2 
   3  chr3_72482340     AKia    C    T        0      0        2 
   3  chr3_72482340     AOna    C    T        0      0        2 
   3  chr3_72482340     ASom    C    T        0      0        2 
   3  chr3_72482340     HCab    C    T        1      2        2 
   3  chr3_72482340     HPrz    C    T        1      2        2 
   3  chr3_72482340     ZBoe    C    T        0      0        2 
   3  chr3_72482340     ZGre    C    T        0      0        2 
   3  chr3_72482340     ZHar    C    T        0      0        2 
   3  chr3_72482340   Sample    C    T        0      0        2 
   3  chr3_72496894     AAsi    T    C        0      0        2 
   3  chr3_72496894     AKia    T    C        0      0        2 
   3  chr3_72496894     AOna    T    C        0      0        2 
   3  chr3_72496894     ASom    T    C        0      0        2 
   3  chr3_72496894     HCab    T    C        0      0        2 
   3  chr3_72496894     HPrz    T    C      0.5      1        2 
   3  chr3_72496894     ZBoe    T    C        0      0        2 
   3  chr3_72496894     ZGre    T    C        0      0        2 
   3  chr3_72496894     ZHar    T    C        0      0        2 
   3  chr3_72496894   Sample    T    C        0      0        2 
   3  chr3_72497378     AAsi    C    A        0      0        2 
   3  chr3_72497378     AKia    C    A      0.5      1        2 
   3  chr3_72497378     AOna    C    A        0      0        2 
   3  chr3_72497378     ASom    C    A        0      0        2 
   3  chr3_72497378     HCab    C    A        0      0        2 
   3  chr3_72497378     HPrz    C    A        0      0        2 
   3  chr3_72497378     ZBoe    C    A        0      0        2 
   3  chr3_72497378     ZGre    C    A        0      0        2 
   3  chr3_72497378     ZHar    C    A        0      0        2 
   3  chr3_72497378   Sample    C    A        0      0        2 
   3  chr3_72501999     AAsi    G    A        0      0        2 
   3  chr3_72501999     AKia    G    A        0      0        2 
   3  chr3_72501999     AOna    G    A        0      0        2 
   3  chr3_72501999     ASom    G    A        0      0        2 
   3  chr3_72501999     HCab    G    A        1      2        2 
   3  chr3_72501999     HPrz    G    A        1      2        2 
   3  chr3_72501999     ZBoe    G    A        0      0        2 
   3  chr3_72501999     ZGre    G    A        0      0        2 
   3  chr3_72501999     ZHar    G    A        0      0        2 
   3  chr3_72501999   Sample    G    A        0      0        2 
   3  chr3_72507057     AAsi    A    G      0.5      1        2 
   3  chr3_72507057     AKia    A    G        0      0        2 
   3  chr3_72507057     AOna    A    G        0      0        2 
   3  chr3_72507057     ASom    A    G        0      0        2 
   3  chr3_72507057     HCab    A    G        0      0        2 
   3  chr3_72507057     HPrz    A    G        0      0        2 
   3  chr3_72507057     ZBoe    A    G        0      0        2 
   3  chr3_72507057     ZGre    A    G        0      0        2 
   3  chr3_72507057     ZHar    A    G        0      0        2 
   3  chr3_72507057   Sample    A    G        0      0        2 
   3  chr3_72535667     AAsi    A    G      0.5      1        2 
   3  chr3_72535667     AKia    A    G        0      0        2 
   3  chr3_72535667     AOna    A    G        0      0        2 
   3  chr3_72535667     ASom    A    G        0      0        2 
   3  chr3_72535667     HCab    A    G        0      0        2 
   3  chr3_72535667     HPrz    A    G        0      0        2 
   3  chr3_72535667     ZBoe    A    G        0      0        2 
   3  chr3_72535667     ZGre    A    G        0      0        2 
   3  chr3_72535667     ZHar    A    G        0      0        2 
   3  chr3_72535667   Sample    A    G        0      0        2 
   3  chr3_72544519     AAsi    G    A        0      0        2 
   3  chr3_72544519     AKia    G    A        0      0        2 
   3  chr3_72544519     AOna    G    A        1      2        2 
   3  chr3_72544519     ASom    G    A        0      0        2 
   3  chr3_72544519     HCab    G    A        0      0        2 
   3  chr3_72544519     HPrz    G    A        0      0        2 
   3  chr3_72544519     ZBoe    G    A      0.5      1        2 
   3  chr3_72544519     ZGre    G    A        0      0        2 
   3  chr3_72544519     ZHar    G    A        0      0        2 
   3  chr3_72544519   Sample    G    A        0      0        2 
   3  chr3_72547551     AAsi    A    C        0      0        2 
   3  chr3_72547551     AKia    A    C        0      0        2 
   3  chr3_72547551     AOna    A    C        0      0        2 
   3  chr3_72547551     ASom    A    C        0      0        2 
   3  chr3_72547551     HCab    A    C        0      0        2 
   3  chr3_72547551     HPrz    A    C        0      0        2 
   3  chr3_72547551     ZBoe    A    C      0.5      1        2 
   3  chr3_72547551     ZGre    A    C        0      0        2 
   3  chr3_72547551     ZHar    A    C        0      0        2 
   3  chr3_72547551   Sample    A    C        0      0        2 
   3  chr3_72552941     AAsi    T    C        0      0        2 
   3  chr3_72552941     AKia    T    C        0      0        2 
   3  chr3_72552941     AOna    T    C        0      0        2 
   3  chr3_72552941     ASom    T    C        0      0        2 
   3  chr3_72552941     HCab    T    C        1      2        2 
   3  chr3_72552941     HPrz    T    C        1      2        2 
   3  chr3_72552941     ZBoe    T    C        0      0        2 
   3  chr3_72552941     ZGre    T    C        0      0        2 
   3  chr3_72552941     ZHar    T    C        0      0        2 
   3  chr3_72552941   Sample    T    C        0      0        2 
   3  chr3_72563590     AAsi    T    C        1      2        2 
   3  chr3_72563590     AKia    T    C        1      2        2 
   3  chr3_72563590     AOna    T    C        0      0        2 
   3  chr3_72563590     ASom    T    C        1      2        2 
   3  chr3_72563590     HCab    T    C        0      0        2 
   3  chr3_72563590     HPrz    T    C        0      0        2 
   3  chr3_72563590     ZBoe    T    C        0      0        2 
   3  chr3_72563590     ZGre    T    C        0      0        2 
   3  chr3_72563590     ZHar    T    C        0      0        2 
   3  chr3_72563590   Sample    T    C        1      2        2 
   3  chr3_72565997     AAsi    T    C        0      0        2 
   3  chr3_72565997     AKia    T    C        0      0        2 
   3  chr3_72565997     AOna    T    C        0      0        2 
   3  chr3_72565997     ASom    T    C        0      0        2 
   3  chr3_72565997     HCab    T    C        0      0        2 
   3  chr3_72565997     HPrz    T    C        0      0        2 
   3  chr3_72565997     ZBoe    T    C        1      2        2 
   3  chr3_72565997     ZGre    T    C        0      0        2 
   3  chr3_72565997     ZHar    T    C        0      0        2 
   3  chr3_72565997   Sample    T    C        0      0        2 
   3  chr3_72570122     AAsi    T    C        0      0        2 
   3  chr3_72570122     AKia    T    C        0      0        2 
   3  chr3_72570122     AOna    T    C        0      0        2 
   3  chr3_72570122     ASom    T    C        0      0        2 
   3  chr3_72570122     HCab    T    C        0      0        2 
   3  chr3_72570122     HPrz    T    C        0      0        2 
   3  chr3_72570122     ZBoe    T    C        0      0        2 
   3  chr3_72570122     ZGre    T    C        0      0        2 
   3  chr3_72570122     ZHar    T    C        1      2        2 
   3  chr3_72570122   Sample    T    C        0      0        2 
   3  chr3_72572879     AAsi    G    A        0      0        2 
   3  chr3_72572879     AKia    G    A        0      0        2 
   3  chr3_72572879     AOna    G    A        1      2        2 
   3  chr3_72572879     ASom    G    A        0      0        2 
   3  chr3_72572879     HCab    G    A        0      0        2 
   3  chr3_72572879     HPrz    G    A        0      0        2 
   3  chr3_72572879     ZBoe    G    A        0      0        2 
   3  chr3_72572879     ZGre    G    A        0      0        2 
   3  chr3_72572879     ZHar    G    A        0      0        2 
   3  chr3_72572879   Sample    G    A        0      0        2 
   3  chr3_72580002     AAsi    G    C        0      0        2 
   3  chr3_72580002     AKia    G    C        0      0        2 
   3  chr3_72580002     AOna    G    C        0      0        2 
   3  chr3_72580002     ASom    G    C        0      0        2 
   3  chr3_72580002     HCab    G    C        0      0        2 
   3  chr3_72580002     HPrz    G    C        0      0        2 
   3  chr3_72580002     ZBoe    G    C        1      2        2 
   3  chr3_72580002     ZGre    G    C        0      0        2 
   3  chr3_72580002     ZHar    G    C        0      0        2 
   3  chr3_72580002   Sample    G    C        0      0        2 
   3  chr3_72589192     AAsi    A    G        0      0        2 
   3  chr3_72589192     AKia    A    G        0      0        2 
   3  chr3_72589192     AOna    A    G        0      0        2 
   3  chr3_72589192     ASom    A    G        0      0        2 
   3  chr3_72589192     HCab    A    G        0      0        2 
   3  chr3_72589192     HPrz    A    G        0      0        2 
   3  chr3_72589192     ZBoe    A    G      0.5      1        2 
   3  chr3_72589192     ZGre    A    G        0      0        2 
   3  chr3_72589192     ZHar    A    G        0      0        2 
   3  chr3_72589192   Sample    A    G        0      0        2 
   3  chr3_72605006     AAsi    T    A        0      0        2 
   3  chr3_72605006     AKia    T    A        0      0        2 
   3  chr3_72605006     AOna    T    A        0      0        2 
   3  chr3_72605006     ASom    T    A        0      0        2 
   3  chr3_72605006     HCab    T    A        0      0        2 
   3  chr3_72605006     HPrz    T    A        0      0        2 
   3  chr3_72605006     ZBoe    T    A        0      0        2 
   3  chr3_72605006     ZGre    T    A        0      0        2 
   3  chr3_72605006     ZHar    T    A        1      2        2 
   3  chr3_72605006   Sample    T    A        0      0        2 
   3  chr3_72605052     AAsi    A    G        0      0        2 
   3  chr3_72605052     AKia    A    G        0      0        2 
   3  chr3_72605052     AOna    A    G        0      0        2 
   3  chr3_72605052     ASom    A    G        0      0        2 
   3  chr3_72605052     HCab    A    G        0      0        2 
   3  chr3_72605052     HPrz    A    G        0      0        2 
   3  chr3_72605052     ZBoe    A    G        0      0        2 
   3  chr3_72605052     ZGre    A    G        0      0        2 
   3  chr3_72605052     ZHar    A    G      0.5      1        2 
   3  chr3_72605052   Sample    A    G        0      0        2 
   3  chr3_72614856     AAsi    G    C        0      0        2 
   3  chr3_72614856     AKia    G    C        0      0        2 
   3  chr3_72614856     AOna    G    C        0      0        2 
   3  chr3_72614856     ASom    G    C        0      0        2 
   3  chr3_72614856     HCab    G    C        0      0        2 
   3  chr3_72614856     HPrz    G    C        1      2        2 
   3  chr3_72614856     ZBoe    G    C        0      0        2 
   3  chr3_72614856     ZGre    G    C        0      0        2 
   3  chr3_72614856     ZHar    G    C        0      0        2 
   3  chr3_72614856   Sample    G    C        0      0        2 
   3  chr3_72618647     AAsi    C    T        0      0        2 
   3  chr3_72618647     AKia    C    T        0      0        2 
   3  chr3_72618647     AOna    C    T        0      0        2 
   3  chr3_72618647     ASom    C    T        0      0        2 
   3  chr3_72618647     HCab    C    T        1      2        2 
   3  chr3_72618647     HPrz    C    T        1      2        2 
   3  chr3_72618647     ZBoe    C    T        0      0        2 
   3  chr3_72618647     ZGre    C    T        0      0        2 
   3  chr3_72618647     ZHar    C    T        0      0        2 
   3  chr3_72618647   Sample    C    T        0      0        2 
   3  chr3_72621981     AAsi    C    G        0      0        2 
   3  chr3_72621981     AKia    C    G        0      0        2 
   3  chr3_72621981     AOna    C    G        0      0        2 
   3  chr3_72621981     ASom    C    G        0      0        2 
   3  chr3_72621981     HCab    C    G      0.5      1        2 
   3  chr3_72621981     HPrz    C    G        0      0        2 
   3  chr3_72621981     ZBoe    C    G        0      0        2 
   3  chr3_72621981     ZGre    C    G        0      0        2 
   3  chr3_72621981     ZHar    C    G        0      0        2 
   3  chr3_72621981   Sample    C    G        0      0        2 
   3  chr3_72623669     AAsi    A    G        0      0        2 
   3  chr3_72623669     AKia    A    G        0      0        2 
   3  chr3_72623669     AOna    A    G        0      0        2 
   3  chr3_72623669     ASom    A    G        0      0        2 
   3  chr3_72623669     HCab    A    G        1      2        2 
   3  chr3_72623669     HPrz    A    G        1      2        2 
   3  chr3_72623669     ZBoe    A    G        0      0        2 
   3  chr3_72623669     ZGre    A    G        0      0        2 
   3  chr3_72623669     ZHar    A    G        0      0        2 
   3  chr3_72623669   Sample    A    G        0      0        2 
   3  chr3_72624253     AAsi    T    C        0      0        2 
   3  chr3_72624253     AKia    T    C        0      0        2 
   3  chr3_72624253     AOna    T    C      0.5      1        2 
   3  chr3_72624253     ASom    T    C        0      0        2 
   3  chr3_72624253     HCab    T    C        1      2        2 
   3  chr3_72624253     HPrz    T    C        1      2        2 
   3  chr3_72624253     ZBoe    T    C        0      0        2 
   3  chr3_72624253     ZGre    T    C        0      0        2 
   3  chr3_72624253     ZHar    T    C        0      0        2 
   3  chr3_72624253   Sample    T    C        0      0        2 
   3  chr3_72624619     AAsi    C    G        0      0        2 
   3  chr3_72624619     AKia    C    G        0      0        2 
   3  chr3_72624619     AOna    C    G        0      0        2 
   3  chr3_72624619     ASom    C    G        0      0        2 
   3  chr3_72624619     HCab    C    G      0.5      1        2 
   3  chr3_72624619     HPrz    C    G        0      0        2 
   3  chr3_72624619     ZBoe    C    G        0      0        2 
   3  chr3_72624619     ZGre    C    G        0      0        2 
   3  chr3_72624619     ZHar    C    G        0      0        2 
   3  chr3_72624619   Sample    C    G        0      0        2 
   3  chr3_72629339     AAsi    T    C        0      0        2 
   3  chr3_72629339     AKia    T    C        0      0        2 
   3  chr3_72629339     AOna    T    C        1      2        2 
   3  chr3_72629339     ASom    T    C        0      0        2 
   3  chr3_72629339     HCab    T    C        0      0        2 
   3  chr3_72629339     HPrz    T    C        0      0        2 
   3  chr3_72629339     ZBoe    T    C        0      0        2 
   3  chr3_72629339     ZGre    T    C        0      0        2 
   3  chr3_72629339     ZHar    T    C        0      0        2 
   3  chr3_72629339   Sample    T    C        0      0        2 
   3  chr3_72632172     AAsi    T    G        0      0        2 
   3  chr3_72632172     AKia    T    G        0      0        2 
   3  chr3_72632172     AOna    T    G        0      0        2 
   3  chr3_72632172     ASom    T    G        0      0        2 
   3  chr3_72632172     HCab    T    G        0      0        2 
   3  chr3_72632172     HPrz    T    G      0.5      1        2 
   3  chr3_72632172     ZBoe    T    G        0      0        2 
   3  chr3_72632172     ZGre    T    G        0      0        2 
   3  chr3_72632172     ZHar    T    G        0      0        2 
   3  chr3_72632172   Sample    T    G        0      0        2 
   3  chr3_72632364     AAsi    G    A        0      0        2 
   3  chr3_72632364     AKia    G    A        0      0        2 
   3  chr3_72632364     AOna    G    A        1      2        2 
   3  chr3_72632364     ASom    G    A        0      0        2 
   3  chr3_72632364     HCab    G    A        0      0        2 
   3  chr3_72632364     HPrz    G    A        0      0        2 
   3  chr3_72632364     ZBoe    G    A        0      0        2 
   3  chr3_72632364     ZGre    G    A        0      0        2 
   3  chr3_72632364     ZHar    G    A        0      0        2 
   3  chr3_72632364   Sample    G    A        0      0        2 
   3  chr3_72641013     AAsi    T    C        0      0        2 
   3  chr3_72641013     AKia    T    C        0      0        2 
   3  chr3_72641013     AOna    T    C      0.5      1        2 
   3  chr3_72641013     ASom    T    C        0      0        2 
   3  chr3_72641013     HCab    T    C        0      0        2 
   3  chr3_72641013     HPrz    T    C        0      0        2 
   3  chr3_72641013     ZBoe    T    C        0      0        2 
   3  chr3_72641013     ZGre    T    C        0      0        2 
   3  chr3_72641013     ZHar    T    C        0      0        2 
   3  chr3_72641013   Sample    T    C        0      0        2 
   3  chr3_72646878     AAsi    A    G        0      0        2 
   3  chr3_72646878     AKia    A    G        0      0        2 
   3  chr3_72646878     AOna    A    G        0      0        2 
   3  chr3_72646878     ASom    A    G        0      0        2 
   3  chr3_72646878     HCab    A    G        0      0        2 
   3  chr3_72646878     HPrz    A    G        0      0        2 
   3  chr3_72646878     ZBoe    A    G        1      2        2 
   3  chr3_72646878     ZGre    A    G        0      0        2 
   3  chr3_72646878     ZHar    A    G        0      0        2 
   3  chr3_72646878   Sample    A    G        0      0        2 
   3  chr3_72666153     AAsi    A    G        0      0        2 
   3  chr3_72666153     AKia    A    G        0      0        2 
   3  chr3_72666153     AOna    A    G        0      0        2 
   3  chr3_72666153     ASom    A    G        0      0        2 
   3  chr3_72666153     HCab    A    G        0      0        2 
   3  chr3_72666153     HPrz    A    G        0      0        2 
   3  chr3_72666153     ZBoe    A    G        1      2        2 
   3  chr3_72666153     ZGre    A    G        0      0        2 
   3  chr3_72666153     ZHar    A    G        0      0        2 
   3  chr3_72666153   Sample    A    G        0      0        2 
   3  chr3_72670221     AAsi    C    T        0      0        2 
   3  chr3_72670221     AKia    C    T        0      0        2 
   3  chr3_72670221     AOna    C    T        0      0        2 
   3  chr3_72670221     ASom    C    T        0      0        2 
   3  chr3_72670221     HCab    C    T        0      0        2 
   3  chr3_72670221     HPrz    C    T        0      0        2 
   3  chr3_72670221     ZBoe    C    T        1      2        2 
   3  chr3_72670221     ZGre    C    T        0      0        2 
   3  chr3_72670221     ZHar    C    T        0      0        2 
   3  chr3_72670221   Sample    C    T        0      0        2 
   3  chr3_72676056     AAsi    T    C        0      0        2 
   3  chr3_72676056     AKia    T    C        0      0        2 
   3  chr3_72676056     AOna    T    C        0      0        2 
   3  chr3_72676056     ASom    T    C        0      0        2 
   3  chr3_72676056     HCab    T    C        1      2        2 
   3  chr3_72676056     HPrz    T    C        1      2        2 
   3  chr3_72676056     ZBoe    T    C        0      0        2 
   3  chr3_72676056     ZGre    T    C        0      0        2 
   3  chr3_72676056     ZHar    T    C        0      0        2 
   3  chr3_72676056   Sample    T    C        0      0        2 
   3  chr3_72677331     AAsi    T    C        0      0        2 
   3  chr3_72677331     AKia    T    C        0      0        2 
   3  chr3_72677331     AOna    T    C        0      0        2 
   3  chr3_72677331     ASom    T    C        0      0        2 
   3  chr3_72677331     HCab    T    C        1      2        2 
   3  chr3_72677331     HPrz    T    C        1      2        2 
   3  chr3_72677331     ZBoe    T    C        0      0        2 
   3  chr3_72677331     ZGre    T    C        0      0        2 
   3  chr3_72677331     ZHar    T    C        0      0        2 
   3  chr3_72677331   Sample    T    C        0      0        2 
   3  chr3_72677975     AAsi    C    A        0      0        2 
   3  chr3_72677975     AKia    C    A        0      0        2 
   3  chr3_72677975     AOna    C    A        0      0        2 
   3  chr3_72677975     ASom    C    A        0      0        2 
   3  chr3_72677975     HCab    C    A      0.5      1        2 
   3  chr3_72677975     HPrz    C    A        0      0        2 
   3  chr3_72677975     ZBoe    C    A        0      0        2 
   3  chr3_72677975     ZGre    C    A        0      0        2 
   3  chr3_72677975     ZHar    C    A        0      0        2 
   3  chr3_72677975   Sample    C    A        0      0        2 
   3  chr3_72678410     AAsi    G    T        0      0        2 
   3  chr3_72678410     AKia    G    T        0      0        2 
   3  chr3_72678410     AOna    G    T      0.5      1        2 
   3  chr3_72678410     ASom    G    T        0      0        2 
   3  chr3_72678410     HCab    G    T        0      0        2 
   3  chr3_72678410     HPrz    G    T        0      0        2 
   3  chr3_72678410     ZBoe    G    T        0      0        2 
   3  chr3_72678410     ZGre    G    T        0      0        2 
   3  chr3_72678410     ZHar    G    T        0      0        2 
   3  chr3_72678410   Sample    G    T        0      0        2 
   3  chr3_72681134     AAsi    T    C      0.5      1        2 
   3  chr3_72681134     AKia    T    C        0      0        2 
   3  chr3_72681134     AOna    T    C        0      0        2 
   3  chr3_72681134     ASom    T    C        0      0        2 
   3  chr3_72681134     HCab    T    C        0      0        2 
   3  chr3_72681134     HPrz    T    C        0      0        2 
   3  chr3_72681134     ZBoe    T    C        0      0        2 
   3  chr3_72681134     ZGre    T    C        0      0        2 
   3  chr3_72681134     ZHar    T    C        0      0        2 
   3  chr3_72681134   Sample    T    C        0      0        2 
   3  chr3_72682175     AAsi    A    G        0      0        2 
   3  chr3_72682175     AKia    A    G      0.5      1        2 
   3  chr3_72682175     AOna    A    G        0      0        2 
   3  chr3_72682175     ASom    A    G        0      0        2 
   3  chr3_72682175     HCab    A    G        0      0        2 
   3  chr3_72682175     HPrz    A    G        0      0        2 
   3  chr3_72682175     ZBoe    A    G        0      0        2 
   3  chr3_72682175     ZGre    A    G        0      0        2 
   3  chr3_72682175     ZHar    A    G        0      0        2 
   3  chr3_72682175   Sample    A    G        0      0        2 
   3  chr3_72686658     AAsi    C    G        0      0        2 
   3  chr3_72686658     AKia    C    G        0      0        2 
   3  chr3_72686658     AOna    C    G        0      0        2 
   3  chr3_72686658     ASom    C    G        0      0        2 
   3  chr3_72686658     HCab    C    G        0      0        2 
   3  chr3_72686658     HPrz    C    G        0      0        2 
   3  chr3_72686658     ZBoe    C    G        1      2        2 
   3  chr3_72686658     ZGre    C    G        0      0        2 
   3  chr3_72686658     ZHar    C    G        0      0        2 
   3  chr3_72686658   Sample    C    G        0      0        2 
   3  chr3_72689135     AAsi    G    T        0      0        2 
   3  chr3_72689135     AKia    G    T        0      0        2 
   3  chr3_72689135     AOna    G    T      0.5      1        2 
   3  chr3_72689135     ASom    G    T        0      0        2 
   3  chr3_72689135     HCab    G    T        0      0        2 
   3  chr3_72689135     HPrz    G    T        0      0        2 
   3  chr3_72689135     ZBoe    G    T        0      0        2 
   3  chr3_72689135     ZGre    G    T        0      0        2 
   3  chr3_72689135     ZHar    G    T        0      0        2 
   3  chr3_72689135   Sample    G    T        0      0        2 
   3  chr3_72697921     AAsi    A    G        0      0        2 
   3  chr3_72697921     AKia    A    G      0.5      1        2 
   3  chr3_72697921     AOna    A    G        0      0        2 
   3  chr3_72697921     ASom    A    G        0      0        2 
   3  chr3_72697921     HCab    A    G        0      0        2 
   3  chr3_72697921     HPrz    A    G        0      0        2 
   3  chr3_72697921     ZBoe    A    G        0      0        2 
   3  chr3_72697921     ZGre    A    G        0      0        2 
   3  chr3_72697921     ZHar    A    G        0      0        2 
   3  chr3_72697921   Sample    A    G        0      0        2 
   3  chr3_72708233     AAsi    C    T        0      0        2 
   3  chr3_72708233     AKia    C    T        0      0        2 
   3  chr3_72708233     AOna    C    T        0      0        2 
   3  chr3_72708233     ASom    C    T        0      0        2 
   3  chr3_72708233     HCab    C    T        0      0        2 
   3  chr3_72708233     HPrz    C    T        0      0        2 
   3  chr3_72708233     ZBoe    C    T        0      0        2 
   3  chr3_72708233     ZGre    C    T        1      2        2 
   3  chr3_72708233     ZHar    C    T        0      0        2 
   3  chr3_72708233   Sample    C    T        0      0        2 
   3  chr3_72709315     AAsi    T    A        0      0        2 
   3  chr3_72709315     AKia    T    A        0      0        2 
   3  chr3_72709315     AOna    T    A      0.5      1        2 
   3  chr3_72709315     ASom    T    A        0      0        2 
   3  chr3_72709315     HCab    T    A        0      0        2 
   3  chr3_72709315     HPrz    T    A        0      0        2 
   3  chr3_72709315     ZBoe    T    A        0      0        2 
   3  chr3_72709315     ZGre    T    A        0      0        2 
   3  chr3_72709315     ZHar    T    A        0      0        2 
   3  chr3_72709315   Sample    T    A        0      0        2 
   3  chr3_72711372     AAsi    C    A        0      0        2 
   3  chr3_72711372     AKia    C    A        0      0        2 
   3  chr3_72711372     AOna    C    A        0      0        2 
   3  chr3_72711372     ASom    C    A        0      0        2 
   3  chr3_72711372     HCab    C    A        0      0        2 
   3  chr3_72711372     HPrz    C    A        0      0        2 
   3  chr3_72711372     ZBoe    C    A        0      0        2 
   3  chr3_72711372     ZGre    C    A        0      0        2 
   3  chr3_72711372     ZHar    C    A        1      2        2 
   3  chr3_72711372   Sample    C    A        0      0        2 
   3  chr3_72730607     AAsi    C    G        0      0        2 
   3  chr3_72730607     AKia    C    G        0      0        2 
   3  chr3_72730607     AOna    C    G        0      0        2 
   3  chr3_72730607     ASom    C    G        0      0        2 
   3  chr3_72730607     HCab    C    G        1      2        2 
   3  chr3_72730607     HPrz    C    G        1      2        2 
   3  chr3_72730607     ZBoe    C    G        0      0        2 
   3  chr3_72730607     ZGre    C    G        0      0        2 
   3  chr3_72730607     ZHar    C    G        0      0        2 
   3  chr3_72730607   Sample    C    G        0      0        2 
   3  chr3_72737868     AAsi    T    C        0      0        2 
   3  chr3_72737868     AKia    T    C        1      2        2 
   3  chr3_72737868     AOna    T    C      0.5      1        2 
   3  chr3_72737868     ASom    T    C        0      0        2 
   3  chr3_72737868     HCab    T    C        0      0        2 
   3  chr3_72737868     HPrz    T    C        0      0        2 
   3  chr3_72737868     ZBoe    T    C        0      0        2 
   3  chr3_72737868     ZGre    T    C        0      0        2 
   3  chr3_72737868     ZHar    T    C        0      0        2 
   3  chr3_72737868   Sample    T    C        0      0        2 
   3  chr3_72747688     AAsi    G    A        0      0        2 
   3  chr3_72747688     AKia    G    A        0      0        2 
   3  chr3_72747688     AOna    G    A        0      0        2 
   3  chr3_72747688     ASom    G    A        0      0        2 
   3  chr3_72747688     HCab    G    A      0.5      1        2 
   3  chr3_72747688     HPrz    G    A        0      0        2 
   3  chr3_72747688     ZBoe    G    A        0      0        2 
   3  chr3_72747688     ZGre    G    A        0      0        2 
   3  chr3_72747688     ZHar    G    A        0      0        2 
   3  chr3_72747688   Sample    G    A        0      0        2 
   3  chr3_72748084     AAsi    T    C        0      0        2 
   3  chr3_72748084     AKia    T    C        0      0        2 
   3  chr3_72748084     AOna    T    C        0      0        2 
   3  chr3_72748084     ASom    T    C        0      0        2 
   3  chr3_72748084     HCab    T    C      0.5      1        2 
   3  chr3_72748084     HPrz    T    C      0.5      1        2 
   3  chr3_72748084     ZBoe    T    C        0      0        2 
   3  chr3_72748084     ZGre    T    C        0      0        2 
   3  chr3_72748084     ZHar    T    C        0      0        2 
   3  chr3_72748084   Sample    T    C        0      0        2 
   3  chr3_72754639     AAsi    C    A        0      0        2 
   3  chr3_72754639     AKia    C    A        0      0        2 
   3  chr3_72754639     AOna    C    A      0.5      1        2 
   3  chr3_72754639     ASom    C    A        0      0        2 
   3  chr3_72754639     HCab    C    A        0      0        2 
   3  chr3_72754639     HPrz    C    A        0      0        2 
   3  chr3_72754639     ZBoe    C    A        0      0        2 
   3  chr3_72754639     ZGre    C    A        0      0        2 
   3  chr3_72754639     ZHar    C    A        0      0        2 
   3  chr3_72754639   Sample    C    A        0      0        2 
   3  chr3_72769393     AAsi    G    A        0      0        2 
   3  chr3_72769393     AKia    G    A        0      0        2 
   3  chr3_72769393     AOna    G    A        0      0        2 
   3  chr3_72769393     ASom    G    A        0      0        2 
   3  chr3_72769393     HCab    G    A        0      0        2 
   3  chr3_72769393     HPrz    G    A        0      0        2 
   3  chr3_72769393     ZBoe    G    A        0      0        2 
   3  chr3_72769393     ZGre    G    A        0      0        2 
   3  chr3_72769393     ZHar    G    A        1      2        2 
   3  chr3_72769393   Sample    G    A        0      0        2 
   3  chr3_72790540     AAsi    G    A        0      0        2 
   3  chr3_72790540     AKia    G    A        0      0        2 
   3  chr3_72790540     AOna    G    A        0      0        2 
   3  chr3_72790540     ASom    G    A        0      0        2 
   3  chr3_72790540     HCab    G    A        0      0        2 
   3  chr3_72790540     HPrz    G    A        0      0        2 
   3  chr3_72790540     ZBoe    G    A        0      0        2 
   3  chr3_72790540     ZGre    G    A      0.5      1        2 
   3  chr3_72790540     ZHar    G    A        0      0        2 
   3  chr3_72790540   Sample    G    A        0      0        2 
   3  chr3_72795421     AAsi    C    A        0      0        2 
   3  chr3_72795421     AKia    C    A        0      0        2 
   3  chr3_72795421     AOna    C    A        0      0        2 
   3  chr3_72795421     ASom    C    A        0      0        2 
   3  chr3_72795421     HCab    C    A        1      2        2 
   3  chr3_72795421     HPrz    C    A        1      2        2 
   3  chr3_72795421     ZBoe    C    A        0      0        2 
   3  chr3_72795421     ZGre    C    A        0      0        2 
   3  chr3_72795421     ZHar    C    A        0      0        2 
   3  chr3_72795421   Sample    C    A        0      0        2 
   3  chr3_72799701     AAsi    G    A      0.5      1        2 
   3  chr3_72799701     AKia    G    A        0      0        2 
   3  chr3_72799701     AOna    G    A        0      0        2 
   3  chr3_72799701     ASom    G    A        0      0        2 
   3  chr3_72799701     HCab    G    A        0      0        2 
   3  chr3_72799701     HPrz    G    A        0      0        2 
   3  chr3_72799701     ZBoe    G    A        0      0        2 
   3  chr3_72799701     ZGre    G    A        0      0        2 
   3  chr3_72799701     ZHar    G    A        0      0        2 
   3  chr3_72799701   Sample    G    A        1      2        2 
   3  chr3_72805927     AAsi    A    G        0      0        2 
   3  chr3_72805927     AKia    A    G        0      0        2 
   3  chr3_72805927     AOna    A    G        0      0        2 
   3  chr3_72805927     ASom    A    G        0      0        2 
   3  chr3_72805927     HCab    A    G        1      2        2 
   3  chr3_72805927     HPrz    A    G        1      2        2 
   3  chr3_72805927     ZBoe    A    G        0      0        2 
   3  chr3_72805927     ZGre    A    G        0      0        2 
   3  chr3_72805927     ZHar    A    G        0      0        2 
   3  chr3_72805927   Sample    A    G        0      0        2 
   3  chr3_72812000     AAsi    T    C        0      0        2 
   3  chr3_72812000     AKia    T    C        0      0        2 
   3  chr3_72812000     AOna    T    C        0      0        2 
   3  chr3_72812000     ASom    T    C        0      0        2 
   3  chr3_72812000     HCab    T    C        1      2        2 
   3  chr3_72812000     HPrz    T    C        1      2        2 
   3  chr3_72812000     ZBoe    T    C        0      0        2 
   3  chr3_72812000     ZGre    T    C        0      0        2 
   3  chr3_72812000     ZHar    T    C        0      0        2 
   3  chr3_72812000   Sample    T    C        0      0        2 
   3  chr3_72816343     AAsi    T    A        0      0        2 
   3  chr3_72816343     AKia    T    A        0      0        2 
   3  chr3_72816343     AOna    T    A        0      0        2 
   3  chr3_72816343     ASom    T    A        0      0        2 
   3  chr3_72816343     HCab    T    A        1      2        2 
   3  chr3_72816343     HPrz    T    A        1      2        2 
   3  chr3_72816343     ZBoe    T    A        0      0        2 
   3  chr3_72816343     ZGre    T    A        0      0        2 
   3  chr3_72816343     ZHar    T    A        0      0        2 
   3  chr3_72816343   Sample    T    A        0      0        2 
   3  chr3_72821019     AAsi    C    A        0      0        2 
   3  chr3_72821019     AKia    C    A        0      0        2 
   3  chr3_72821019     AOna    C    A        0      0        2 
   3  chr3_72821019     ASom    C    A        0      0        2 
   3  chr3_72821019     HCab    C    A        0      0        2 
   3  chr3_72821019     HPrz    C    A        0      0        2 
   3  chr3_72821019     ZBoe    C    A        0      0        2 
   3  chr3_72821019     ZGre    C    A        1      2        2 
   3  chr3_72821019     ZHar    C    A        0      0        2 
   3  chr3_72821019   Sample    C    A        0      0        2 
   3  chr3_72826584     AAsi    C    T        0      0        2 
   3  chr3_72826584     AKia    C    T        0      0        2 
   3  chr3_72826584     AOna    C    T        0      0        2 
   3  chr3_72826584     ASom    C    T        0      0        2 
   3  chr3_72826584     HCab    C    T        1      2        2 
   3  chr3_72826584     HPrz    C    T        1      2        2 
   3  chr3_72826584     ZBoe    C    T        0      0        2 
   3  chr3_72826584     ZGre    C    T        0      0        2 
   3  chr3_72826584     ZHar    C    T        0      0        2 
   3  chr3_72826584   Sample    C    T        0      0        2 
   3  chr3_72844789     AAsi    A    G        1      2        2 
   3  chr3_72844789     AKia    A    G        0      0        2 
   3  chr3_72844789     AOna    A    G        0      0        2 
   3  chr3_72844789     ASom    A    G        0      0        2 
   3  chr3_72844789     HCab    A    G        0      0        2 
   3  chr3_72844789     HPrz    A    G        0      0        2 
   3  chr3_72844789     ZBoe    A    G        0      0        2 
   3  chr3_72844789     ZGre    A    G        0      0        2 
   3  chr3_72844789     ZHar    A    G        0      0        2 
   3  chr3_72844789   Sample    A    G        0      0        2 
   3  chr3_72847943     AAsi    G    A        0      0        2 
   3  chr3_72847943     AKia    G    A      0.5      1        2 
   3  chr3_72847943     AOna    G    A        0      0        2 
   3  chr3_72847943     ASom    G    A        0      0        2 
   3  chr3_72847943     HCab    G    A        0      0        2 
   3  chr3_72847943     HPrz    G    A        0      0        2 
   3  chr3_72847943     ZBoe    G    A        0      0        2 
   3  chr3_72847943     ZGre    G    A        0      0        2 
   3  chr3_72847943     ZHar    G    A        0      0        2 
   3  chr3_72847943   Sample    G    A        0      0        2 
   3  chr3_72849121     AAsi    C    T        0      0        2 
   3  chr3_72849121     AKia    C    T        0      0        2 
   3  chr3_72849121     AOna    C    T        0      0        2 
   3  chr3_72849121     ASom    C    T        0      0        2 
   3  chr3_72849121     HCab    C    T        0      0        2 
   3  chr3_72849121     HPrz    C    T        0      0        2 
   3  chr3_72849121     ZBoe    C    T        0      0        2 
   3  chr3_72849121     ZGre    C    T        0      0        2 
   3  chr3_72849121     ZHar    C    T        1      2        2 
   3  chr3_72849121   Sample    C    T        0      0        2 
   3  chr3_72866858     AAsi    T    C        0      0        2 
   3  chr3_72866858     AKia    T    C        0      0        2 
   3  chr3_72866858     AOna    T    C        1      2        2 
   3  chr3_72866858     ASom    T    C        0      0        2 
   3  chr3_72866858     HCab    T    C        0      0        2 
   3  chr3_72866858     HPrz    T    C        0      0        2 
   3  chr3_72866858     ZBoe    T    C        0      0        2 
   3  chr3_72866858     ZGre    T    C        0      0        2 
   3  chr3_72866858     ZHar    T    C        0      0        2 
   3  chr3_72866858   Sample    T    C        0      0        2 
   3  chr3_72867306     AAsi    G    A        0      0        2 
   3  chr3_72867306     AKia    G    A        0      0        2 
   3  chr3_72867306     AOna    G    A        0      0        2 
   3  chr3_72867306     ASom    G    A        0      0        2 
   3  chr3_72867306     HCab    G    A        0      0        2 
   3  chr3_72867306     HPrz    G    A        0      0        2 
   3  chr3_72867306     ZBoe    G    A        0      0        2 
   3  chr3_72867306     ZGre    G    A        1      2        2 
   3  chr3_72867306     ZHar    G    A        0      0        2 
   3  chr3_72867306   Sample    G    A        0      0        2 
   3  chr3_72867743     AAsi    G    T        0      0        2 
   3  chr3_72867743     AKia    G    T        0      0        2 
   3  chr3_72867743     AOna    G    T        0      0        2 
   3  chr3_72867743     ASom    G    T        0      0        2 
   3  chr3_72867743     HCab    G    T        0      0        2 
   3  chr3_72867743     HPrz    G    T        0      0        2 
   3  chr3_72867743     ZBoe    G    T        1      2        2 
   3  chr3_72867743     ZGre    G    T      0.5      1        2 
   3  chr3_72867743     ZHar    G    T        1      2        2 
   3  chr3_72867743   Sample    G    T        0      0        2 
   3  chr3_72874885     AAsi    C    A        0      0        2 
   3  chr3_72874885     AKia    C    A        0      0        2 
   3  chr3_72874885     AOna    C    A        0      0        2 
   3  chr3_72874885     ASom    C    A        0      0        2 
   3  chr3_72874885     HCab    C    A        0      0        2 
   3  chr3_72874885     HPrz    C    A        0      0        2 
   3  chr3_72874885     ZBoe    C    A        0      0        2 
   3  chr3_72874885     ZGre    C    A      0.5      1        2 
   3  chr3_72874885     ZHar    C    A        0      0        2 
   3  chr3_72874885   Sample    C    A        0      0        2 
   3  chr3_72891530     AAsi    T    A        0      0        2 
   3  chr3_72891530     AKia    T    A        0      0        2 
   3  chr3_72891530     AOna    T    A        0      0        2 
   3  chr3_72891530     ASom    T    A        0      0        2 
   3  chr3_72891530     HCab    T    A        0      0        2 
   3  chr3_72891530     HPrz    T    A        0      0        2 
   3  chr3_72891530     ZBoe    T    A      0.5      1        2 
   3  chr3_72891530     ZGre    T    A        0      0        2 
   3  chr3_72891530     ZHar    T    A        0      0        2 
   3  chr3_72891530   Sample    T    A        0      0        2 
   3  chr3_72893964     AAsi    G    A        0      0        2 
   3  chr3_72893964     AKia    G    A        0      0        2 
   3  chr3_72893964     AOna    G    A        0      0        2 
   3  chr3_72893964     ASom    G    A        0      0        2 
   3  chr3_72893964     HCab    G    A        0      0        2 
   3  chr3_72893964     HPrz    G    A        0      0        2 
   3  chr3_72893964     ZBoe    G    A        0      0        2 
   3  chr3_72893964     ZGre    G    A        0      0        2 
   3  chr3_72893964     ZHar    G    A      0.5      1        2 
   3  chr3_72893964   Sample    G    A        0      0        2 
   3  chr3_72905981     AAsi    C    G        0      0        2 
   3  chr3_72905981     AKia    C    G        0      0        2 
   3  chr3_72905981     AOna    C    G        0      0        2 
   3  chr3_72905981     ASom    C    G        0      0        2 
   3  chr3_72905981     HCab    C    G        0      0        2 
   3  chr3_72905981     HPrz    C    G        0      0        2 
   3  chr3_72905981     ZBoe    C    G      0.5      1        2 
   3  chr3_72905981     ZGre    C    G        0      0        2 
   3  chr3_72905981     ZHar    C    G        0      0        2 
   3  chr3_72905981   Sample    C    G        0      0        2 
   3  chr3_72908248     AAsi    C    T        0      0        2 
   3  chr3_72908248     AKia    C    T        0      0        2 
   3  chr3_72908248     AOna    C    T        0      0        2 
   3  chr3_72908248     ASom    C    T        0      0        2 
   3  chr3_72908248     HCab    C    T        1      2        2 
   3  chr3_72908248     HPrz    C    T        1      2        2 
   3  chr3_72908248     ZBoe    C    T        0      0        2 
   3  chr3_72908248     ZGre    C    T        0      0        2 
   3  chr3_72908248     ZHar    C    T        0      0        2 
   3  chr3_72908248   Sample    C    T        0      0        2 
   3  chr3_72911872     AAsi    T    C        0      0        2 
   3  chr3_72911872     AKia    T    C        0      0        2 
   3  chr3_72911872     AOna    T    C        0      0        2 
   3  chr3_72911872     ASom    T    C        0      0        2 
   3  chr3_72911872     HCab    T    C        1      2        2 
   3  chr3_72911872     HPrz    T    C        1      2        2 
   3  chr3_72911872     ZBoe    T    C        0      0        2 
   3  chr3_72911872     ZGre    T    C        0      0        2 
   3  chr3_72911872     ZHar    T    C        0      0        2 
   3  chr3_72911872   Sample    T    C        0      0        2 
   3  chr3_72915504     AAsi    A    C        0      0        2 
   3  chr3_72915504     AKia    A    C        0      0        2 
   3  chr3_72915504     AOna    A    C        0      0        2 
   3  chr3_72915504     ASom    A    C        0      0        2 
   3  chr3_72915504     HCab    A    C      0.5      1        2 
   3  chr3_72915504     HPrz    A    C        0      0        2 
   3  chr3_72915504     ZBoe    A    C        0      0        2 
   3  chr3_72915504     ZGre    A    C        0      0        2 
   3  chr3_72915504     ZHar    A    C        0      0        2 
   3  chr3_72915504   Sample    A    C        0      0        2 
   3  chr3_72917137     AAsi    T    A        0      0        2 
   3  chr3_72917137     AKia    T    A      0.5      1        2 
   3  chr3_72917137     AOna    T    A        0      0        2 
   3  chr3_72917137     ASom    T    A        0      0        2 
   3  chr3_72917137     HCab    T    A        0      0        2 
   3  chr3_72917137     HPrz    T    A        0      0        2 
   3  chr3_72917137     ZBoe    T    A        0      0        2 
   3  chr3_72917137     ZGre    T    A        0      0        2 
   3  chr3_72917137     ZHar    T    A        0      0        2 
   3  chr3_72917137   Sample    T    A        0      0        2 
   3  chr3_72917245     AAsi    C    T        0      0        2 
   3  chr3_72917245     AKia    C    T        0      0        2 
   3  chr3_72917245     AOna    C    T        0      0        2 
   3  chr3_72917245     ASom    C    T        0      0        2 
   3  chr3_72917245     HCab    C    T        1      2        2 
   3  chr3_72917245     HPrz    C    T        1      2        2 
   3  chr3_72917245     ZBoe    C    T        0      0        2 
   3  chr3_72917245     ZGre    C    T        0      0        2 
   3  chr3_72917245     ZHar    C    T        0      0        2 
   3  chr3_72917245   Sample    C    T        0      0        2 
   3  chr3_72923506     AAsi    C    A        0      0        2 
   3  chr3_72923506     AKia    C    A        0      0        2 
   3  chr3_72923506     AOna    C    A        0      0        2 
   3  chr3_72923506     ASom    C    A        0      0        2 
   3  chr3_72923506     HCab    C    A        0      0        2 
   3  chr3_72923506     HPrz    C    A        0      0        2 
   3  chr3_72923506     ZBoe    C    A        0      0        2 
   3  chr3_72923506     ZGre    C    A        0      0        2 
   3  chr3_72923506     ZHar    C    A        1      2        2 
   3  chr3_72923506   Sample    C    A        0      0        2 
   3  chr3_72926875     AAsi    T    C        0      0        2 
   3  chr3_72926875     AKia    T    C        0      0        2 
   3  chr3_72926875     AOna    T    C        0      0        2 
   3  chr3_72926875     ASom    T    C        0      0        2 
   3  chr3_72926875     HCab    T    C        0      0        2 
   3  chr3_72926875     HPrz    T    C        0      0        2 
   3  chr3_72926875     ZBoe    T    C        0      0        2 
   3  chr3_72926875     ZGre    T    C        1      2        2 
   3  chr3_72926875     ZHar    T    C        0      0        2 
   3  chr3_72926875   Sample    T    C        0      0        2 
   3  chr3_72927323     AAsi    T    C        0      0        2 
   3  chr3_72927323     AKia    T    C        1      2        2 
   3  chr3_72927323     AOna    T    C        1      2        2 
   3  chr3_72927323     ASom    T    C        0      0        2 
   3  chr3_72927323     HCab    T    C        0      0        2 
   3  chr3_72927323     HPrz    T    C        0      0        2 
   3  chr3_72927323     ZBoe    T    C        0      0        2 
   3  chr3_72927323     ZGre    T    C        0      0        2 
   3  chr3_72927323     ZHar    T    C        0      0        2 
   3  chr3_72927323   Sample    T    C        0      0        2 
   3  chr3_72931528     AAsi    T    C        0      0        2 
   3  chr3_72931528     AKia    T    C        0      0        2 
   3  chr3_72931528     AOna    T    C      0.5      1        2 
   3  chr3_72931528     ASom    T    C        0      0        2 
   3  chr3_72931528     HCab    T    C        0      0        2 
   3  chr3_72931528     HPrz    T    C        0      0        2 
   3  chr3_72931528     ZBoe    T    C        0      0        2 
   3  chr3_72931528     ZGre    T    C        0      0        2 
   3  chr3_72931528     ZHar    T    C        0      0        2 
   3  chr3_72931528   Sample    T    C        0      0        2 
   3  chr3_72933916     AAsi    G    T      0.5      1        2 
   3  chr3_72933916     AKia    G    T        0      0        2 
   3  chr3_72933916     AOna    G    T        0      0        2 
   3  chr3_72933916     ASom    G    T        0      0        2 
   3  chr3_72933916     HCab    G    T        0      0        2 
   3  chr3_72933916     HPrz    G    T        0      0        2 
   3  chr3_72933916     ZBoe    G    T        0      0        2 
   3  chr3_72933916     ZGre    G    T        0      0        2 
   3  chr3_72933916     ZHar    G    T        0      0        2 
   3  chr3_72933916   Sample    G    T        0      0        2 
   3  chr3_72939162     AAsi    C    A        0      0        2 
   3  chr3_72939162     AKia    C    A        0      0        2 
   3  chr3_72939162     AOna    C    A        0      0        2 
   3  chr3_72939162     ASom    C    A        0      0        2 
   3  chr3_72939162     HCab    C    A        0      0        2 
   3  chr3_72939162     HPrz    C    A      0.5      1        2 
   3  chr3_72939162     ZBoe    C    A        0      0        2 
   3  chr3_72939162     ZGre    C    A        0      0        2 
   3  chr3_72939162     ZHar    C    A        0      0        2 
   3  chr3_72939162   Sample    C    A        0      0        2 
   3  chr3_72939656     AAsi    C    G        0      0        2 
   3  chr3_72939656     AKia    C    G        0      0        2 
   3  chr3_72939656     AOna    C    G        0      0        2 
   3  chr3_72939656     ASom    C    G        0      0        2 
   3  chr3_72939656     HCab    C    G        1      2        2 
   3  chr3_72939656     HPrz    C    G        1      2        2 
   3  chr3_72939656     ZBoe    C    G        0      0        2 
   3  chr3_72939656     ZGre    C    G        0      0        2 
   3  chr3_72939656     ZHar    C    G        0      0        2 
   3  chr3_72939656   Sample    C    G        0      0        2 
   3  chr3_72943742     AAsi    T    C        0      0        2 
   3  chr3_72943742     AKia    T    C        0      0        2 
   3  chr3_72943742     AOna    T    C        0      0        2 
   3  chr3_72943742     ASom    T    C        0      0        2 
   3  chr3_72943742     HCab    T    C        0      0        2 
   3  chr3_72943742     HPrz    T    C        0      0        2 
   3  chr3_72943742     ZBoe    T    C      0.5      1        2 
   3  chr3_72943742     ZGre    T    C        0      0        2 
   3  chr3_72943742     ZHar    T    C        0      0        2 
   3  chr3_72943742   Sample    T    C        0      0        2 
   3  chr3_72948072     AAsi    C    T        0      0        2 
   3  chr3_72948072     AKia    C    T        0      0        2 
   3  chr3_72948072     AOna    C    T        0      0        2 
   3  chr3_72948072     ASom    C    T        0      0        2 
   3  chr3_72948072     HCab    C    T        1      2        2 
   3  chr3_72948072     HPrz    C    T        1      2        2 
   3  chr3_72948072     ZBoe    C    T        0      0        2 
   3  chr3_72948072     ZGre    C    T        0      0        2 
   3  chr3_72948072     ZHar    C    T        0      0        2 
   3  chr3_72948072   Sample    C    T        0      0        2 
   3  chr3_72955337     AAsi    A    C        0      0        2 
   3  chr3_72955337     AKia    A    C        0      0        2 
   3  chr3_72955337     AOna    A    C        0      0        2 
   3  chr3_72955337     ASom    A    C        0      0        2 
   3  chr3_72955337     HCab    A    C      0.5      1        2 
   3  chr3_72955337     HPrz    A    C        0      0        2 
   3  chr3_72955337     ZBoe    A    C        0      0        2 
   3  chr3_72955337     ZGre    A    C        0      0        2 
   3  chr3_72955337     ZHar    A    C        0      0        2 
   3  chr3_72955337   Sample    A    C        0      0        2 
   3  chr3_72974457     AAsi    T    A        0      0        2 
   3  chr3_72974457     AKia    T    A        0      0        2 
   3  chr3_72974457     AOna    T    A        0      0        2 
   3  chr3_72974457     ASom    T    A        0      0        2 
   3  chr3_72974457     HCab    T    A        0      0        2 
   3  chr3_72974457     HPrz    T    A        0      0        2 
   3  chr3_72974457     ZBoe    T    A        0      0        2 
   3  chr3_72974457     ZGre    T    A        0      0        2 
   3  chr3_72974457     ZHar    T    A        1      2        2 
   3  chr3_72974457   Sample    T    A        0      0        2 
   3  chr3_72977086     AAsi    A    T        0      0        2 
   3  chr3_72977086     AKia    A    T        0      0        2 
   3  chr3_72977086     AOna    A    T        0      0        2 
   3  chr3_72977086     ASom    A    T        0      0        2 
   3  chr3_72977086     HCab    A    T        1      2        2 
   3  chr3_72977086     HPrz    A    T        1      2        2 
   3  chr3_72977086     ZBoe    A    T        0      0        2 
   3  chr3_72977086     ZGre    A    T        0      0        2 
   3  chr3_72977086     ZHar    A    T        0      0        2 
   3  chr3_72977086   Sample    A    T        0      0        2 
   3  chr3_72982137     AAsi    C    T        0      0        2 
   3  chr3_72982137     AKia    C    T        0      0        2 
   3  chr3_72982137     AOna    C    T        0      0        2 
   3  chr3_72982137     ASom    C    T        1      2        2 
   3  chr3_72982137     HCab    C    T        0      0        2 
   3  chr3_72982137     HPrz    C    T        0      0        2 
   3  chr3_72982137     ZBoe    C    T        0      0        2 
   3  chr3_72982137     ZGre    C    T        0      0        2 
   3  chr3_72982137     ZHar    C    T        0      0        2 
   3  chr3_72982137   Sample    C    T        0      0        2 
   3  chr3_72985988     AAsi    G    A        0      0        2 
   3  chr3_72985988     AKia    G    A        0      0        2 
   3  chr3_72985988     AOna    G    A        0      0        2 
   3  chr3_72985988     ASom    G    A        0      0        2 
   3  chr3_72985988     HCab    G    A        1      2        2 
   3  chr3_72985988     HPrz    G    A        1      2        2 
   3  chr3_72985988     ZBoe    G    A        0      0        2 
   3  chr3_72985988     ZGre    G    A        0      0        2 
   3  chr3_72985988     ZHar    G    A        0      0        2 
   3  chr3_72985988   Sample    G    A        0      0        2 
   3  chr3_72986401     AAsi    G    A        0      0        2 
   3  chr3_72986401     AKia    G    A        0      0        2 
   3  chr3_72986401     AOna    G    A        0      0        2 
   3  chr3_72986401     ASom    G    A        0      0        2 
   3  chr3_72986401     HCab    G    A      0.5      1        2 
   3  chr3_72986401     HPrz    G    A        0      0        2 
   3  chr3_72986401     ZBoe    G    A        0      0        2 
   3  chr3_72986401     ZGre    G    A        0      0        2 
   3  chr3_72986401     ZHar    G    A        0      0        2 
   3  chr3_72986401   Sample    G    A        0      0        2 
   3  chr3_72992983     AAsi    C    T      0.5      1        2 
   3  chr3_72992983     AKia    C    T        0      0        2 
   3  chr3_72992983     AOna    C    T        0      0        2 
   3  chr3_72992983     ASom    C    T        0      0        2 
   3  chr3_72992983     HCab    C    T        0      0        2 
   3  chr3_72992983     HPrz    C    T        0      0        2 
   3  chr3_72992983     ZBoe    C    T        0      0        2 
   3  chr3_72992983     ZGre    C    T        0      0        2 
   3  chr3_72992983     ZHar    C    T        0      0        2 
   3  chr3_72992983   Sample    C    T        1      2        2 
   3  chr3_73000381     AAsi    A    G      0.5      1        2 
   3  chr3_73000381     AKia    A    G        0      0        2 
   3  chr3_73000381     AOna    A    G        0      0        2 
   3  chr3_73000381     ASom    A    G        0      0        2 
   3  chr3_73000381     HCab    A    G        0      0        2 
   3  chr3_73000381     HPrz    A    G        0      0        2 
   3  chr3_73000381     ZBoe    A    G        0      0        2 
   3  chr3_73000381     ZGre    A    G        0      0        2 
   3  chr3_73000381     ZHar    A    G        0      0        2 
   3  chr3_73000381   Sample    A    G        0      0        2 
   3  chr3_73012969     AAsi    C    A        0      0        2 
   3  chr3_73012969     AKia    C    A        0      0        2 
   3  chr3_73012969     AOna    C    A        0      0        2 
   3  chr3_73012969     ASom    C    A        0      0        2 
   3  chr3_73012969     HCab    C    A        0      0        2 
   3  chr3_73012969     HPrz    C    A        0      0        2 
   3  chr3_73012969     ZBoe    C    A        0      0        2 
   3  chr3_73012969     ZGre    C    A        1      2        2 
   3  chr3_73012969     ZHar    C    A        0      0        2 
   3  chr3_73012969   Sample    C    A        0      0        2 
   3  chr3_73022166     AAsi    A    C        0      0        2 
   3  chr3_73022166     AKia    A    C        0      0        2 
   3  chr3_73022166     AOna    A    C        0      0        2 
   3  chr3_73022166     ASom    A    C        0      0        2 
   3  chr3_73022166     HCab    A    C        0      0        2 
   3  chr3_73022166     HPrz    A    C      0.5      1        2 
   3  chr3_73022166     ZBoe    A    C        0      0        2 
   3  chr3_73022166     ZGre    A    C        0      0        2 
   3  chr3_73022166     ZHar    A    C        0      0        2 
   3  chr3_73022166   Sample    A    C        0      0        2 
   3  chr3_73023574     AAsi    G    T        0      0        2 
   3  chr3_73023574     AKia    G    T        0      0        2 
   3  chr3_73023574     AOna    G    T        0      0        2 
   3  chr3_73023574     ASom    G    T        0      0        2 
   3  chr3_73023574     HCab    G    T        0      0        2 
   3  chr3_73023574     HPrz    G    T        0      0        2 
   3  chr3_73023574     ZBoe    G    T      0.5      1        2 
   3  chr3_73023574     ZGre    G    T        0      0        2 
   3  chr3_73023574     ZHar    G    T        0      0        2 
   3  chr3_73023574   Sample    G    T        0      0        2 
   3  chr3_73024196     AAsi    T    C      0.5      1        2 
   3  chr3_73024196     AKia    T    C        0      0        2 
   3  chr3_73024196     AOna    T    C        0      0        2 
   3  chr3_73024196     ASom    T    C        0      0        2 
   3  chr3_73024196     HCab    T    C        0      0        2 
   3  chr3_73024196     HPrz    T    C        0      0        2 
   3  chr3_73024196     ZBoe    T    C        0      0        2 
   3  chr3_73024196     ZGre    T    C        0      0        2 
   3  chr3_73024196     ZHar    T    C        0      0        2 
   3  chr3_73024196   Sample    T    C        0      0        2 
   3  chr3_73031428     AAsi    C    T        0      0        2 
   3  chr3_73031428     AKia    C    T        0      0        2 
   3  chr3_73031428     AOna    C    T        0      0        2 
   3  chr3_73031428     ASom    C    T        0      0        2 
   3  chr3_73031428     HCab    C    T        1      2        2 
   3  chr3_73031428     HPrz    C    T        1      2        2 
   3  chr3_73031428     ZBoe    C    T        0      0        2 
   3  chr3_73031428     ZGre    C    T        0      0        2 
   3  chr3_73031428     ZHar    C    T        0      0        2 
   3  chr3_73031428   Sample    C    T        0      0        2 
   3  chr3_73038607     AAsi    C    G        0      0        2 
   3  chr3_73038607     AKia    C    G        0      0        2 
   3  chr3_73038607     AOna    C    G        0      0        2 
   3  chr3_73038607     ASom    C    G        0      0        2 
   3  chr3_73038607     HCab    C    G        0      0        2 
   3  chr3_73038607     HPrz    C    G        0      0        2 
   3  chr3_73038607     ZBoe    C    G      0.5      1        2 
   3  chr3_73038607     ZGre    C    G        0      0        2 
   3  chr3_73038607     ZHar    C    G        0      0        2 
   3  chr3_73038607   Sample    C    G        0      0        2 
   3  chr3_73064222     AAsi    A    G        0      0        2 
   3  chr3_73064222     AKia    A    G        0      0        2 
   3  chr3_73064222     AOna    A    G        0      0        2 
   3  chr3_73064222     ASom    A    G        0      0        2 
   3  chr3_73064222     HCab    A    G        1      2        2 
   3  chr3_73064222     HPrz    A    G        1      2        2 
   3  chr3_73064222     ZBoe    A    G        0      0        2 
   3  chr3_73064222     ZGre    A    G        0      0        2 
   3  chr3_73064222     ZHar    A    G        0      0        2 
   3  chr3_73064222   Sample    A    G        0      0        2 
   3  chr3_73086975     AAsi    G    C        0      0        2 
   3  chr3_73086975     AKia    G    C        0      0        2 
   3  chr3_73086975     AOna    G    C        0      0        2 
   3  chr3_73086975     ASom    G    C        0      0        2 
   3  chr3_73086975     HCab    G    C        0      0        2 
   3  chr3_73086975     HPrz    G    C        0      0        2 
   3  chr3_73086975     ZBoe    G    C      0.5      1        2 
   3  chr3_73086975     ZGre    G    C        0      0        2 
   3  chr3_73086975     ZHar    G    C        0      0        2 
   3  chr3_73086975   Sample    G    C        0      0        2 
   3  chr3_73109512     AAsi    G    A        0      0        2 
   3  chr3_73109512     AKia    G    A        0      0        2 
   3  chr3_73109512     AOna    G    A      0.5      1        2 
   3  chr3_73109512     ASom    G    A        0      0        2 
   3  chr3_73109512     HCab    G    A        0      0        2 
   3  chr3_73109512     HPrz    G    A        0      0        2 
   3  chr3_73109512     ZBoe    G    A        0      0        2 
   3  chr3_73109512     ZGre    G    A        0      0        2 
   3  chr3_73109512     ZHar    G    A        0      0        2 
   3  chr3_73109512   Sample    G    A        0      0        2 
   3  chr3_73115479     AAsi    G    A        0      0        2 
   3  chr3_73115479     AKia    G    A        0      0        2 
   3  chr3_73115479     AOna    G    A        0      0        2 
   3  chr3_73115479     ASom    G    A        0      0        2 
   3  chr3_73115479     HCab    G    A        1      2        2 
   3  chr3_73115479     HPrz    G    A        1      2        2 
   3  chr3_73115479     ZBoe    G    A        0      0        2 
   3  chr3_73115479     ZGre    G    A        0      0        2 
   3  chr3_73115479     ZHar    G    A        0      0        2 
   3  chr3_73115479   Sample    G    A        0      0        2 
   3  chr3_73126395     AAsi    T    C        0      0        2 
   3  chr3_73126395     AKia    T    C        0      0        2 
   3  chr3_73126395     AOna    T    C        0      0        2 
   3  chr3_73126395     ASom    T    C        0      0        2 
   3  chr3_73126395     HCab    T    C        0      0        2 
   3  chr3_73126395     HPrz    T    C        0      0        2 
   3  chr3_73126395     ZBoe    T    C      0.5      1        2 
   3  chr3_73126395     ZGre    T    C        0      0        2 
   3  chr3_73126395     ZHar    T    C        0      0        2 
   3  chr3_73126395   Sample    T    C        0      0        2 
   3  chr3_73127580     AAsi    A    G        0      0        2 
   3  chr3_73127580     AKia    A    G        0      0        2 
   3  chr3_73127580     AOna    A    G        0      0        2 
   3  chr3_73127580     ASom    A    G        0      0        2 
   3  chr3_73127580     HCab    A    G        0      0        2 
   3  chr3_73127580     HPrz    A    G        0      0        2 
   3  chr3_73127580     ZBoe    A    G      0.5      1        2 
   3  chr3_73127580     ZGre    A    G      0.5      1        2 
   3  chr3_73127580     ZHar    A    G        0      0        2 
   3  chr3_73127580   Sample    A    G        0      0        2 
   3  chr3_73135095     AAsi    A    G        0      0        2 
   3  chr3_73135095     AKia    A    G        0      0        2 
   3  chr3_73135095     AOna    A    G        0      0        2 
   3  chr3_73135095     ASom    A    G        0      0        2 
   3  chr3_73135095     HCab    A    G      0.5      1        2 
   3  chr3_73135095     HPrz    A    G      0.5      1        2 
   3  chr3_73135095     ZBoe    A    G        0      0        2 
   3  chr3_73135095     ZGre    A    G        0      0        2 
   3  chr3_73135095     ZHar    A    G        0      0        2 
   3  chr3_73135095   Sample    A    G        0      0        2 
   3  chr3_73136446     AAsi    T    C        0      0        2 
   3  chr3_73136446     AKia    T    C        0      0        2 
   3  chr3_73136446     AOna    T    C        0      0        2 
   3  chr3_73136446     ASom    T    C        0      0        2 
   3  chr3_73136446     HCab    T    C        1      2        2 
   3  chr3_73136446     HPrz    T    C        1      2        2 
   3  chr3_73136446     ZBoe    T    C        0      0        2 
   3  chr3_73136446     ZGre    T    C        0      0        2 
   3  chr3_73136446     ZHar    T    C        0      0        2 
   3  chr3_73136446   Sample    T    C        0      0        2 
   3  chr3_73137409     AAsi    A    C        0      0        2 
   3  chr3_73137409     AKia    A    C        0      0        2 
   3  chr3_73137409     AOna    A    C        0      0        2 
   3  chr3_73137409     ASom    A    C        0      0        2 
   3  chr3_73137409     HCab    A    C        1      2        2 
   3  chr3_73137409     HPrz    A    C        1      2        2 
   3  chr3_73137409     ZBoe    A    C        0      0        2 
   3  chr3_73137409     ZGre    A    C        0      0        2 
   3  chr3_73137409     ZHar    A    C        0      0        2 
   3  chr3_73137409   Sample    A    C        0      0        2 
   3  chr3_73137666     AAsi    A    C        0      0        2 
   3  chr3_73137666     AKia    A    C        0      0        2 
   3  chr3_73137666     AOna    A    C        0      0        2 
   3  chr3_73137666     ASom    A    C        0      0        2 
   3  chr3_73137666     HCab    A    C        0      0        2 
   3  chr3_73137666     HPrz    A    C        0      0        2 
   3  chr3_73137666     ZBoe    A    C      0.5      1        2 
   3  chr3_73137666     ZGre    A    C        0      0        2 
   3  chr3_73137666     ZHar    A    C        0      0        2 
   3  chr3_73137666   Sample    A    C        0      0        2 
   3  chr3_73144321     AAsi    G    A        0      0        2 
   3  chr3_73144321     AKia    G    A        0      0        2 
   3  chr3_73144321     AOna    G    A        0      0        2 
   3  chr3_73144321     ASom    G    A        0      0        2 
   3  chr3_73144321     HCab    G    A        0      0        2 
   3  chr3_73144321     HPrz    G    A        0      0        2 
   3  chr3_73144321     ZBoe    G    A      0.5      1        2 
   3  chr3_73144321     ZGre    G    A        0      0        2 
   3  chr3_73144321     ZHar    G    A        0      0        2 
   3  chr3_73144321   Sample    G    A        0      0        2 
   3  chr3_73146300     AAsi    G    C        0      0        2 
   3  chr3_73146300     AKia    G    C        0      0        2 
   3  chr3_73146300     AOna    G    C        0      0        2 
   3  chr3_73146300     ASom    G    C        0      0        2 
   3  chr3_73146300     HCab    G    C        0      0        2 
   3  chr3_73146300     HPrz    G    C        0      0        2 
   3  chr3_73146300     ZBoe    G    C        0      0        2 
   3  chr3_73146300     ZGre    G    C        0      0        2 
   3  chr3_73146300     ZHar    G    C      0.5      1        2 
   3  chr3_73146300   Sample    G    C        0      0        2 
   3  chr3_73146653     AAsi    G    T        0      0        2 
   3  chr3_73146653     AKia    G    T        0      0        2 
   3  chr3_73146653     AOna    G    T      0.5      1        2 
   3  chr3_73146653     ASom    G    T        0      0        2 
   3  chr3_73146653     HCab    G    T        0      0        2 
   3  chr3_73146653     HPrz    G    T        0      0        2 
   3  chr3_73146653     ZBoe    G    T        0      0        2 
   3  chr3_73146653     ZGre    G    T        0      0        2 
   3  chr3_73146653     ZHar    G    T        0      0        2 
   3  chr3_73146653   Sample    G    T        0      0        2 
   3  chr3_73147734     AAsi    A    G        0      0        2 
   3  chr3_73147734     AKia    A    G        0      0        2 
   3  chr3_73147734     AOna    A    G        1      2        2 
   3  chr3_73147734     ASom    A    G        0      0        2 
   3  chr3_73147734     HCab    A    G        0      0        2 
   3  chr3_73147734     HPrz    A    G        0      0        2 
   3  chr3_73147734     ZBoe    A    G        0      0        2 
   3  chr3_73147734     ZGre    A    G        0      0        2 
   3  chr3_73147734     ZHar    A    G        0      0        2 
   3  chr3_73147734   Sample    A    G        0      0        2 
   3  chr3_73151326     AAsi    A    T        0      0        2 
   3  chr3_73151326     AKia    A    T        0      0        2 
   3  chr3_73151326     AOna    A    T        0      0        2 
   3  chr3_73151326     ASom    A    T        0      0        2 
   3  chr3_73151326     HCab    A    T      0.5      1        2 
   3  chr3_73151326     HPrz    A    T      0.5      1        2 
   3  chr3_73151326     ZBoe    A    T        0      0        2 
   3  chr3_73151326     ZGre    A    T        0      0        2 
   3  chr3_73151326     ZHar    A    T        0      0        2 
   3  chr3_73151326   Sample    A    T        0      0        2 
   3  chr3_73151885     AAsi    T    C        0      0        2 
   3  chr3_73151885     AKia    T    C        0      0        2 
   3  chr3_73151885     AOna    T    C        0      0        2 
   3  chr3_73151885     ASom    T    C        0      0        2 
   3  chr3_73151885     HCab    T    C        1      2        2 
   3  chr3_73151885     HPrz    T    C        1      2        2 
   3  chr3_73151885     ZBoe    T    C        0      0        2 
   3  chr3_73151885     ZGre    T    C        0      0        2 
   3  chr3_73151885     ZHar    T    C        0      0        2 
   3  chr3_73151885   Sample    T    C        0      0        2 
   3  chr3_73151898     AAsi    G    A        0      0        2 
   3  chr3_73151898     AKia    G    A        0      0        2 
   3  chr3_73151898     AOna    G    A        1      2        2 
   3  chr3_73151898     ASom    G    A        0      0        2 
   3  chr3_73151898     HCab    G    A        0      0        2 
   3  chr3_73151898     HPrz    G    A        0      0        2 
   3  chr3_73151898     ZBoe    G    A        0      0        2 
   3  chr3_73151898     ZGre    G    A        0      0        2 
   3  chr3_73151898     ZHar    G    A        0      0        2 
   3  chr3_73151898   Sample    G    A        0      0        2 
   3  chr3_73162736     AAsi    G    A        0      0        2 
   3  chr3_73162736     AKia    G    A        0      0        2 
   3  chr3_73162736     AOna    G    A        0      0        2 
   3  chr3_73162736     ASom    G    A        0      0        2 
   3  chr3_73162736     HCab    G    A        1      2        2 
   3  chr3_73162736     HPrz    G    A        1      2        2 
   3  chr3_73162736     ZBoe    G    A        0      0        2 
   3  chr3_73162736     ZGre    G    A        0      0        2 
   3  chr3_73162736     ZHar    G    A        0      0        2 
   3  chr3_73162736   Sample    G    A        0      0        2 
   3  chr3_73165197     AAsi    A    T        0      0        2 
   3  chr3_73165197     AKia    A    T        0      0        2 
   3  chr3_73165197     AOna    A    T        0      0        2 
   3  chr3_73165197     ASom    A    T        0      0        2 
   3  chr3_73165197     HCab    A    T        1      2        2 
   3  chr3_73165197     HPrz    A    T        1      2        2 
   3  chr3_73165197     ZBoe    A    T        0      0        2 
   3  chr3_73165197     ZGre    A    T        0      0        2 
   3  chr3_73165197     ZHar    A    T        0      0        2 
   3  chr3_73165197   Sample    A    T        0      0        2 
   3  chr3_73166264     AAsi    T    G        0      0        2 
   3  chr3_73166264     AKia    T    G        0      0        2 
   3  chr3_73166264     AOna    T    G        0      0        2 
   3  chr3_73166264     ASom    T    G        0      0        2 
   3  chr3_73166264     HCab    T    G        1      2        2 
   3  chr3_73166264     HPrz    T    G        1      2        2 
   3  chr3_73166264     ZBoe    T    G        0      0        2 
   3  chr3_73166264     ZGre    T    G        0      0        2 
   3  chr3_73166264     ZHar    T    G        0      0        2 
   3  chr3_73166264   Sample    T    G        0      0        2 
   3  chr3_73171998     AAsi    A    T        0      0        2 
   3  chr3_73171998     AKia    A    T        0      0        2 
   3  chr3_73171998     AOna    A    T        0      0        2 
   3  chr3_73171998     ASom    A    T        0      0        2 
   3  chr3_73171998     HCab    A    T        0      0        2 
   3  chr3_73171998     HPrz    A    T        0      0        2 
   3  chr3_73171998     ZBoe    A    T        0      0        2 
   3  chr3_73171998     ZGre    A    T        0      0        2 
   3  chr3_73171998     ZHar    A    T      0.5      1        2 
   3  chr3_73171998   Sample    A    T        0      0        2 
   3  chr3_73173984     AAsi    C    T        0      0        2 
   3  chr3_73173984     AKia    C    T        0      0        2 
   3  chr3_73173984     AOna    C    T      0.5      1        2 
   3  chr3_73173984     ASom    C    T        0      0        2 
   3  chr3_73173984     HCab    C    T        0      0        2 
   3  chr3_73173984     HPrz    C    T        0      0        2 
   3  chr3_73173984     ZBoe    C    T        0      0        2 
   3  chr3_73173984     ZGre    C    T        0      0        2 
   3  chr3_73173984     ZHar    C    T        0      0        2 
   3  chr3_73173984   Sample    C    T        0      0        2 
   3  chr3_73177580     AAsi    T    C        0      0        2 
   3  chr3_73177580     AKia    T    C        0      0        2 
   3  chr3_73177580     AOna    T    C        0      0        2 
   3  chr3_73177580     ASom    T    C        0      0        2 
   3  chr3_73177580     HCab    T    C        0      0        2 
   3  chr3_73177580     HPrz    T    C        0      0        2 
   3  chr3_73177580     ZBoe    T    C        0      0        2 
   3  chr3_73177580     ZGre    T    C        1      2        2 
   3  chr3_73177580     ZHar    T    C        0      0        2 
   3  chr3_73177580   Sample    T    C        1      2        2 
   3  chr3_73190253     AAsi    G    A        0      0        2 
   3  chr3_73190253     AKia    G    A        0      0        2 
   3  chr3_73190253     AOna    G    A      0.5      1        2 
   3  chr3_73190253     ASom    G    A        0      0        2 
   3  chr3_73190253     HCab    G    A        0      0        2 
   3  chr3_73190253     HPrz    G    A        0      0        2 
   3  chr3_73190253     ZBoe    G    A        0      0        2 
   3  chr3_73190253     ZGre    G    A        0      0        2 
   3  chr3_73190253     ZHar    G    A        0      0        2 
   3  chr3_73190253   Sample    G    A        0      0        2 
   3  chr3_73200492     AAsi    T    C        0      0        2 
   3  chr3_73200492     AKia    T    C        0      0        2 
   3  chr3_73200492     AOna    T    C        0      0        2 
   3  chr3_73200492     ASom    T    C        1      2        2 
   3  chr3_73200492     HCab    T    C        0      0        2 
   3  chr3_73200492     HPrz    T    C        0      0        2 
   3  chr3_73200492     ZBoe    T    C        0      0        2 
   3  chr3_73200492     ZGre    T    C        0      0        2 
   3  chr3_73200492     ZHar    T    C        0      0        2 
   3  chr3_73200492   Sample    T    C        0      0        2 
   3  chr3_73221130     AAsi    C    T        0      0        2 
   3  chr3_73221130     AKia    C    T        0      0        2 
   3  chr3_73221130     AOna    C    T        0      0        2 
   3  chr3_73221130     ASom    C    T        0      0        2 
   3  chr3_73221130     HCab    C    T        1      2        2 
   3  chr3_73221130     HPrz    C    T        1      2        2 
   3  chr3_73221130     ZBoe    C    T        0      0        2 
   3  chr3_73221130     ZGre    C    T        0      0        2 
   3  chr3_73221130     ZHar    C    T        0      0        2 
   3  chr3_73221130   Sample    C    T        0      0        2 
   3  chr3_73234661     AAsi    G    T        0      0        2 
   3  chr3_73234661     AKia    G    T        0      0        2 
   3  chr3_73234661     AOna    G    T        0      0        2 
   3  chr3_73234661     ASom    G    T        0      0        2 
   3  chr3_73234661     HCab    G    T        1      2        2 
   3  chr3_73234661     HPrz    G    T      0.5      1        2 
   3  chr3_73234661     ZBoe    G    T        0      0        2 
   3  chr3_73234661     ZGre    G    T        0      0        2 
   3  chr3_73234661     ZHar    G    T        0      0        2 
   3  chr3_73234661   Sample    G    T        0      0        2 
   3  chr3_73238887     AAsi    G    A        0      0        2 
   3  chr3_73238887     AKia    G    A        0      0        2 
   3  chr3_73238887     AOna    G    A      0.5      1        2 
   3  chr3_73238887     ASom    G    A        0      0        2 
   3  chr3_73238887     HCab    G    A        0      0        2 
   3  chr3_73238887     HPrz    G    A        0      0        2 
   3  chr3_73238887     ZBoe    G    A        0      0        2 
   3  chr3_73238887     ZGre    G    A        0      0        2 
   3  chr3_73238887     ZHar    G    A        0      0        2 
   3  chr3_73238887   Sample    G    A        0      0        2 
   3  chr3_73246947     AAsi    A    G        0      0        2 
   3  chr3_73246947     AKia    A    G      0.5      1        2 
   3  chr3_73246947     AOna    A    G      0.5      1        2 
   3  chr3_73246947     ASom    A    G        0      0        2 
   3  chr3_73246947     HCab    A    G        0      0        2 
   3  chr3_73246947     HPrz    A    G        0      0        2 
   3  chr3_73246947     ZBoe    A    G        0      0        2 
   3  chr3_73246947     ZGre    A    G        0      0        2 
   3  chr3_73246947     ZHar    A    G        0      0        2 
   3  chr3_73246947   Sample    A    G        0      0        2 
   3  chr3_73262183     AAsi    A    G        0      0        2 
   3  chr3_73262183     AKia    A    G        0      0        2 
   3  chr3_73262183     AOna    A    G        0      0        2 
   3  chr3_73262183     ASom    A    G        0      0        2 
   3  chr3_73262183     HCab    A    G        1      2        2 
   3  chr3_73262183     HPrz    A    G        1      2        2 
   3  chr3_73262183     ZBoe    A    G        0      0        2 
   3  chr3_73262183     ZGre    A    G        0      0        2 
   3  chr3_73262183     ZHar    A    G        0      0        2 
   3  chr3_73262183   Sample    A    G        0      0        2 
   3  chr3_73271534     AAsi    C    A        0      0        2 
   3  chr3_73271534     AKia    C    A        0      0        2 
   3  chr3_73271534     AOna    C    A        0      0        2 
   3  chr3_73271534     ASom    C    A        0      0        2 
   3  chr3_73271534     HCab    C    A        1      2        2 
   3  chr3_73271534     HPrz    C    A        1      2        2 
   3  chr3_73271534     ZBoe    C    A        0      0        2 
   3  chr3_73271534     ZGre    C    A        0      0        2 
   3  chr3_73271534     ZHar    C    A        0      0        2 
   3  chr3_73271534   Sample    C    A        0      0        2 
   3  chr3_73275389     AAsi    T    C        0      0        2 
   3  chr3_73275389     AKia    T    C        0      0        2 
   3  chr3_73275389     AOna    T    C        0      0        2 
   3  chr3_73275389     ASom    T    C        0      0        2 
   3  chr3_73275389     HCab    T    C      0.5      1        2 
   3  chr3_73275389     HPrz    T    C      0.5      1        2 
   3  chr3_73275389     ZBoe    T    C        0      0        2 
   3  chr3_73275389     ZGre    T    C        0      0        2 
   3  chr3_73275389     ZHar    T    C        0      0        2 
   3  chr3_73275389   Sample    T    C        0      0        2 
   3  chr3_73276783     AAsi    A    G        0      0        2 
   3  chr3_73276783     AKia    A    G        0      0        2 
   3  chr3_73276783     AOna    A    G        0      0        2 
   3  chr3_73276783     ASom    A    G        0      0        2 
   3  chr3_73276783     HCab    A    G        0      0        2 
   3  chr3_73276783     HPrz    A    G        0      0        2 
   3  chr3_73276783     ZBoe    A    G        0      0        2 
   3  chr3_73276783     ZGre    A    G        0      0        2 
   3  chr3_73276783     ZHar    A    G        1      2        2 
   3  chr3_73276783   Sample    A    G        0      0        2 
   3  chr3_73276803     AAsi    A    C        0      0        2 
   3  chr3_73276803     AKia    A    C        0      0        2 
   3  chr3_73276803     AOna    A    C        0      0        2 
   3  chr3_73276803     ASom    A    C        0      0        2 
   3  chr3_73276803     HCab    A    C        0      0        2 
   3  chr3_73276803     HPrz    A    C        0      0        2 
   3  chr3_73276803     ZBoe    A    C        0      0        2 
   3  chr3_73276803     ZGre    A    C        0      0        2 
   3  chr3_73276803     ZHar    A    C      0.5      1        2 
   3  chr3_73276803   Sample    A    C        0      0        2 
   3  chr3_73277915     AAsi    A    G        0      0        2 
   3  chr3_73277915     AKia    A    G        0      0        2 
   3  chr3_73277915     AOna    A    G        0      0        2 
   3  chr3_73277915     ASom    A    G        0      0        2 
   3  chr3_73277915     HCab    A    G        0      0        2 
   3  chr3_73277915     HPrz    A    G        0      0        2 
   3  chr3_73277915     ZBoe    A    G        0      0        2 
   3  chr3_73277915     ZGre    A    G        0      0        2 
   3  chr3_73277915     ZHar    A    G        1      2        2 
   3  chr3_73277915   Sample    A    G        0      0        2 
   3  chr3_73283697     AAsi    A    G      0.5      1        2 
   3  chr3_73283697     AKia    A    G        0      0        2 
   3  chr3_73283697     AOna    A    G        0      0        2 
   3  chr3_73283697     ASom    A    G        1      2        2 
   3  chr3_73283697     HCab    A    G        0      0        2 
   3  chr3_73283697     HPrz    A    G        0      0        2 
   3  chr3_73283697     ZBoe    A    G        0      0        2 
   3  chr3_73283697     ZGre    A    G        0      0        2 
   3  chr3_73283697     ZHar    A    G        0      0        2 
   3  chr3_73283697   Sample    A    G        1      2        2 
   3  chr3_73289632     AAsi    G    A        0      0        2 
   3  chr3_73289632     AKia    G    A        0      0        2 
   3  chr3_73289632     AOna    G    A        0      0        2 
   3  chr3_73289632     ASom    G    A        0      0        2 
   3  chr3_73289632     HCab    G    A        0      0        2 
   3  chr3_73289632     HPrz    G    A      0.5      1        2 
   3  chr3_73289632     ZBoe    G    A        0      0        2 
   3  chr3_73289632     ZGre    G    A        0      0        2 
   3  chr3_73289632     ZHar    G    A        0      0        2 
   3  chr3_73289632   Sample    G    A        0      0        2 
   3  chr3_73292038     AAsi    C    T        0      0        2 
   3  chr3_73292038     AKia    C    T      0.5      1        2 
   3  chr3_73292038     AOna    C    T        0      0        2 
   3  chr3_73292038     ASom    C    T        0      0        2 
   3  chr3_73292038     HCab    C    T        0      0        2 
   3  chr3_73292038     HPrz    C    T        0      0        2 
   3  chr3_73292038     ZBoe    C    T        0      0        2 
   3  chr3_73292038     ZGre    C    T        0      0        2 
   3  chr3_73292038     ZHar    C    T        0      0        2 
   3  chr3_73292038   Sample    C    T        0      0        2 
   3  chr3_73294094     AAsi    G    T        0      0        2 
   3  chr3_73294094     AKia    G    T        0      0        2 
   3  chr3_73294094     AOna    G    T        0      0        2 
   3  chr3_73294094     ASom    G    T        0      0        2 
   3  chr3_73294094     HCab    G    T        1      2        2 
   3  chr3_73294094     HPrz    G    T        1      2        2 
   3  chr3_73294094     ZBoe    G    T        0      0        2 
   3  chr3_73294094     ZGre    G    T        0      0        2 
   3  chr3_73294094     ZHar    G    T        0      0        2 
   3  chr3_73294094   Sample    G    T        0      0        2 
   3  chr3_73302994     AAsi    T    C        0      0        2 
   3  chr3_73302994     AKia    T    C      0.5      1        2 
   3  chr3_73302994     AOna    T    C      0.5      1        2 
   3  chr3_73302994     ASom    T    C        0      0        2 
   3  chr3_73302994     HCab    T    C        0      0        2 
   3  chr3_73302994     HPrz    T    C        0      0        2 
   3  chr3_73302994     ZBoe    T    C        0      0        2 
   3  chr3_73302994     ZGre    T    C        0      0        2 
   3  chr3_73302994     ZHar    T    C        0      0        2 
   3  chr3_73302994   Sample    T    C        0      0        2 
   3  chr3_73306242     AAsi    T    C        0      0        2 
   3  chr3_73306242     AKia    T    C      0.5      1        2 
   3  chr3_73306242     AOna    T    C      0.5      1        2 
   3  chr3_73306242     ASom    T    C        0      0        2 
   3  chr3_73306242     HCab    T    C        0      0        2 
   3  chr3_73306242     HPrz    T    C        0      0        2 
   3  chr3_73306242     ZBoe    T    C        0      0        2 
   3  chr3_73306242     ZGre    T    C        0      0        2 
   3  chr3_73306242     ZHar    T    C        0      0        2 
   3  chr3_73306242   Sample    T    C        0      0        2 
   3  chr3_73307456     AAsi    G    C        1      2        2 
   3  chr3_73307456     AKia    G    C        0      0        2 
   3  chr3_73307456     AOna    G    C        0      0        2 
   3  chr3_73307456     ASom    G    C        1      2        2 
   3  chr3_73307456     HCab    G    C        0      0        2 
   3  chr3_73307456     HPrz    G    C        0      0        2 
   3  chr3_73307456     ZBoe    G    C        0      0        2 
   3  chr3_73307456     ZGre    G    C        0      0        2 
   3  chr3_73307456     ZHar    G    C        0      0        2 
   3  chr3_73307456   Sample    G    C        1      2        2 
   3  chr3_73314261     AAsi    C    T        0      0        2 
   3  chr3_73314261     AKia    C    T        0      0        2 
   3  chr3_73314261     AOna    C    T        0      0        2 
   3  chr3_73314261     ASom    C    T        0      0        2 
   3  chr3_73314261     HCab    C    T      0.5      1        2 
   3  chr3_73314261     HPrz    C    T      0.5      1        2 
   3  chr3_73314261     ZBoe    C    T        0      0        2 
   3  chr3_73314261     ZGre    C    T        0      0        2 
   3  chr3_73314261     ZHar    C    T        0      0        2 
   3  chr3_73314261   Sample    C    T        0      0        2 
   3  chr3_73315550     AAsi    C    T        0      0        2 
   3  chr3_73315550     AKia    C    T        0      0        2 
   3  chr3_73315550     AOna    C    T        0      0        2 
   3  chr3_73315550     ASom    C    T        0      0        2 
   3  chr3_73315550     HCab    C    T        1      2        2 
   3  chr3_73315550     HPrz    C    T        1      2        2 
   3  chr3_73315550     ZBoe    C    T        0      0        2 
   3  chr3_73315550     ZGre    C    T        0      0        2 
   3  chr3_73315550     ZHar    C    T        0      0        2 
   3  chr3_73315550   Sample    C    T        0      0        2 
   3  chr3_73316055     AAsi    A    G        0      0        2 
   3  chr3_73316055     AKia    A    G        0      0        2 
   3  chr3_73316055     AOna    A    G        1      2        2 
   3  chr3_73316055     ASom    A    G        0      0        2 
   3  chr3_73316055     HCab    A    G        0      0        2 
   3  chr3_73316055     HPrz    A    G        0      0        2 
   3  chr3_73316055     ZBoe    A    G        0      0        2 
   3  chr3_73316055     ZGre    A    G        0      0        2 
   3  chr3_73316055     ZHar    A    G        0      0        2 
   3  chr3_73316055   Sample    A    G        0      0        2 
   3  chr3_73320658     AAsi    T    C        0      0        2 
   3  chr3_73320658     AKia    T    C        0      0        2 
   3  chr3_73320658     AOna    T    C      0.5      1        2 
   3  chr3_73320658     ASom    T    C        0      0        2 
   3  chr3_73320658     HCab    T    C        1      2        2 
   3  chr3_73320658     HPrz    T    C      0.5      1        2 
   3  chr3_73320658     ZBoe    T    C        0      0        2 
   3  chr3_73320658     ZGre    T    C        0      0        2 
   3  chr3_73320658     ZHar    T    C        0      0        2 
   3  chr3_73320658   Sample    T    C        0      0        2 
   3  chr3_73343155     AAsi    G    C        0      0        2 
   3  chr3_73343155     AKia    G    C        0      0        2 
   3  chr3_73343155     AOna    G    C      0.5      1        2 
   3  chr3_73343155     ASom    G    C        0      0        2 
   3  chr3_73343155     HCab    G    C        0      0        2 
   3  chr3_73343155     HPrz    G    C        0      0        2 
   3  chr3_73343155     ZBoe    G    C        0      0        2 
   3  chr3_73343155     ZGre    G    C        0      0        2 
   3  chr3_73343155     ZHar    G    C        0      0        2 
   3  chr3_73343155   Sample    G    C        0      0        2 
   3  chr3_73345595     AAsi    C    A        1      2        2 
   3  chr3_73345595     AKia    C    A        0      0        2 
   3  chr3_73345595     AOna    C    A        0      0        2 
   3  chr3_73345595     ASom    C    A        1      2        2 
   3  chr3_73345595     HCab    C    A        0      0        2 
   3  chr3_73345595     HPrz    C    A        0      0        2 
   3  chr3_73345595     ZBoe    C    A        0      0        2 
   3  chr3_73345595     ZGre    C    A        0      0        2 
   3  chr3_73345595     ZHar    C    A        0      0        2 
   3  chr3_73345595   Sample    C    A        1      2        2 
   3  chr3_73346281     AAsi    C    T      0.5      1        2 
   3  chr3_73346281     AKia    C    T        0      0        2 
   3  chr3_73346281     AOna    C    T        0      0        2 
   3  chr3_73346281     ASom    C    T        0      0        2 
   3  chr3_73346281     HCab    C    T        0      0        2 
   3  chr3_73346281     HPrz    C    T        0      0        2 
   3  chr3_73346281     ZBoe    C    T        0      0        2 
   3  chr3_73346281     ZGre    C    T        0      0        2 
   3  chr3_73346281     ZHar    C    T        0      0        2 
   3  chr3_73346281   Sample    C    T        0      0        2 
   3  chr3_73358793     AAsi    A    G        0      0        2 
   3  chr3_73358793     AKia    A    G        0      0        2 
   3  chr3_73358793     AOna    A    G        1      2        2 
   3  chr3_73358793     ASom    A    G        0      0        2 
   3  chr3_73358793     HCab    A    G        0      0        2 
   3  chr3_73358793     HPrz    A    G        0      0        2 
   3  chr3_73358793     ZBoe    A    G        0      0        2 
   3  chr3_73358793     ZGre    A    G        0      0        2 
   3  chr3_73358793     ZHar    A    G        0      0        2 
   3  chr3_73358793   Sample    A    G        0      0        2 
   3  chr3_73360818     AAsi    C    G        0      0        2 
   3  chr3_73360818     AKia    C    G        0      0        2 
   3  chr3_73360818     AOna    C    G        0      0        2 
   3  chr3_73360818     ASom    C    G        0      0        2 
   3  chr3_73360818     HCab    C    G        0      0        2 
   3  chr3_73360818     HPrz    C    G        1      2        2 
   3  chr3_73360818     ZBoe    C    G        0      0        2 
   3  chr3_73360818     ZGre    C    G        0      0        2 
   3  chr3_73360818     ZHar    C    G        0      0        2 
   3  chr3_73360818   Sample    C    G        0      0        2 
   3  chr3_73363341     AAsi    G    A        0      0        2 
   3  chr3_73363341     AKia    G    A        0      0        2 
   3  chr3_73363341     AOna    G    A      0.5      1        2 
   3  chr3_73363341     ASom    G    A        0      0        2 
   3  chr3_73363341     HCab    G    A        0      0        2 
   3  chr3_73363341     HPrz    G    A        0      0        2 
   3  chr3_73363341     ZBoe    G    A        0      0        2 
   3  chr3_73363341     ZGre    G    A        0      0        2 
   3  chr3_73363341     ZHar    G    A        0      0        2 
   3  chr3_73363341   Sample    G    A        0      0        2 
   3  chr3_73374316     AAsi    C    G      0.5      1        2 
   3  chr3_73374316     AKia    C    G        0      0        2 
   3  chr3_73374316     AOna    C    G        0      0        2 
   3  chr3_73374316     ASom    C    G        0      0        2 
   3  chr3_73374316     HCab    C    G        0      0        2 
   3  chr3_73374316     HPrz    C    G        0      0        2 
   3  chr3_73374316     ZBoe    C    G        0      0        2 
   3  chr3_73374316     ZGre    C    G        0      0        2 
   3  chr3_73374316     ZHar    C    G        0      0        2 
   3  chr3_73374316   Sample    C    G        0      0        2 
   3  chr3_73380924     AAsi    C    A        0      0        2 
   3  chr3_73380924     AKia    C    A        0      0        2 
   3  chr3_73380924     AOna    C    A        0      0        2 
   3  chr3_73380924     ASom    C    A        0      0        2 
   3  chr3_73380924     HCab    C    A        0      0        2 
   3  chr3_73380924     HPrz    C    A      0.5      1        2 
   3  chr3_73380924     ZBoe    C    A        0      0        2 
   3  chr3_73380924     ZGre    C    A        0      0        2 
   3  chr3_73380924     ZHar    C    A        0      0        2 
   3  chr3_73380924   Sample    C    A        0      0        2 
   3  chr3_73394081     AAsi    A    G        0      0        2 
   3  chr3_73394081     AKia    A    G        1      2        2 
   3  chr3_73394081     AOna    A    G        0      0        2 
   3  chr3_73394081     ASom    A    G        0      0        2 
   3  chr3_73394081     HCab    A    G        0      0        2 
   3  chr3_73394081     HPrz    A    G        0      0        2 
   3  chr3_73394081     ZBoe    A    G        0      0        2 
   3  chr3_73394081     ZGre    A    G        0      0        2 
   3  chr3_73394081     ZHar    A    G        0      0        2 
   3  chr3_73394081   Sample    A    G        0      0        2 
   3  chr3_73434002     AAsi    C    A        0      0        2 
   3  chr3_73434002     AKia    C    A        0      0        2 
   3  chr3_73434002     AOna    C    A        0      0        2 
   3  chr3_73434002     ASom    C    A        0      0        2 
   3  chr3_73434002     HCab    C    A      0.5      1        2 
   3  chr3_73434002     HPrz    C    A        0      0        2 
   3  chr3_73434002     ZBoe    C    A        0      0        2 
   3  chr3_73434002     ZGre    C    A        0      0        2 
   3  chr3_73434002     ZHar    C    A        0      0        2 
   3  chr3_73434002   Sample    C    A        0      0        2 
   3  chr3_73446377     AAsi    A    G        0      0        2 
   3  chr3_73446377     AKia    A    G        0      0        2 
   3  chr3_73446377     AOna    A    G        0      0        2 
   3  chr3_73446377     ASom    A    G        0      0        2 
   3  chr3_73446377     HCab    A    G        0      0        2 
   3  chr3_73446377     HPrz    A    G        0      0        2 
   3  chr3_73446377     ZBoe    A    G      0.5      1        2 
   3  chr3_73446377     ZGre    A    G        0      0        2 
   3  chr3_73446377     ZHar    A    G        0      0        2 
   3  chr3_73446377   Sample    A    G        0      0        2 
   3  chr3_73448612     AAsi    A    C        0      0        2 
   3  chr3_73448612     AKia    A    C        0      0        2 
   3  chr3_73448612     AOna    A    C        0      0        2 
   3  chr3_73448612     ASom    A    C        0      0        2 
   3  chr3_73448612     HCab    A    C        0      0        2 
   3  chr3_73448612     HPrz    A    C        0      0        2 
   3  chr3_73448612     ZBoe    A    C        0      0        2 
   3  chr3_73448612     ZGre    A    C      0.5      1        2 
   3  chr3_73448612     ZHar    A    C        0      0        2 
   3  chr3_73448612   Sample    A    C        0      0        2 
   3  chr3_73456524     AAsi    T    A        0      0        2 
   3  chr3_73456524     AKia    T    A        0      0        2 
   3  chr3_73456524     AOna    T    A        0      0        2 
   3  chr3_73456524     ASom    T    A        0      0        2 
   3  chr3_73456524     HCab    T    A        1      2        2 
   3  chr3_73456524     HPrz    T    A        1      2        2 
   3  chr3_73456524     ZBoe    T    A        0      0        2 
   3  chr3_73456524     ZGre    T    A        0      0        2 
   3  chr3_73456524     ZHar    T    A        0      0        2 
   3  chr3_73456524   Sample    T    A        0      0        2 
   3  chr3_73472836     AAsi    G    C        0      0        2 
   3  chr3_73472836     AKia    G    C        0      0        2 
   3  chr3_73472836     AOna    G    C        0      0        2 
   3  chr3_73472836     ASom    G    C        0      0        2 
   3  chr3_73472836     HCab    G    C      0.5      1        2 
   3  chr3_73472836     HPrz    G    C        0      0        2 
   3  chr3_73472836     ZBoe    G    C        0      0        2 
   3  chr3_73472836     ZGre    G    C        0      0        2 
   3  chr3_73472836     ZHar    G    C        0      0        2 
   3  chr3_73472836   Sample    G    C        0      0        2 
   3  chr3_73479457     AAsi    C    T        0      0        2 
   3  chr3_73479457     AKia    C    T        0      0        2 
   3  chr3_73479457     AOna    C    T        0      0        2 
   3  chr3_73479457     ASom    C    T        0      0        2 
   3  chr3_73479457     HCab    C    T        1      2        2 
   3  chr3_73479457     HPrz    C    T        1      2        2 
   3  chr3_73479457     ZBoe    C    T        0      0        2 
   3  chr3_73479457     ZGre    C    T        0      0        2 
   3  chr3_73479457     ZHar    C    T        0      0        2 
   3  chr3_73479457   Sample    C    T        0      0        2 
   3  chr3_73484514     AAsi    A    G        0      0        2 
   3  chr3_73484514     AKia    A    G        1      2        2 
   3  chr3_73484514     AOna    A    G        0      0        2 
   3  chr3_73484514     ASom    A    G        0      0        2 
   3  chr3_73484514     HCab    A    G        0      0        2 
   3  chr3_73484514     HPrz    A    G        0      0        2 
   3  chr3_73484514     ZBoe    A    G        0      0        2 
   3  chr3_73484514     ZGre    A    G        0      0        2 
   3  chr3_73484514     ZHar    A    G        0      0        2 
   3  chr3_73484514   Sample    A    G        0      0        2 
   3  chr3_73491328     AAsi    G    T        0      0        2 
   3  chr3_73491328     AKia    G    T        0      0        2 
   3  chr3_73491328     AOna    G    T        0      0        2 
   3  chr3_73491328     ASom    G    T        0      0        2 
   3  chr3_73491328     HCab    G    T        0      0        2 
   3  chr3_73491328     HPrz    G    T        0      0        2 
   3  chr3_73491328     ZBoe    G    T        0      0        2 
   3  chr3_73491328     ZGre    G    T        0      0        2 
   3  chr3_73491328     ZHar    G    T      0.5      1        2 
   3  chr3_73491328   Sample    G    T        0      0        2 
   3  chr3_73502441     AAsi    T    C        0      0        2 
   3  chr3_73502441     AKia    T    C        0      0        2 
   3  chr3_73502441     AOna    T    C      0.5      1        2 
   3  chr3_73502441     ASom    T    C        0      0        2 
   3  chr3_73502441     HCab    T    C        0      0        2 
   3  chr3_73502441     HPrz    T    C        0      0        2 
   3  chr3_73502441     ZBoe    T    C        1      2        2 
   3  chr3_73502441     ZGre    T    C        1      2        2 
   3  chr3_73502441     ZHar    T    C        1      2        2 
   3  chr3_73502441   Sample    T    C        0      0        2 
   3  chr3_73504949     AAsi    G    C        0      0        2 
   3  chr3_73504949     AKia    G    C        0      0        2 
   3  chr3_73504949     AOna    G    C        0      0        2 
   3  chr3_73504949     ASom    G    C        0      0        2 
   3  chr3_73504949     HCab    G    C        0      0        2 
   3  chr3_73504949     HPrz    G    C        0      0        2 
   3  chr3_73504949     ZBoe    G    C        0      0        2 
   3  chr3_73504949     ZGre    G    C        1      2        2 
   3  chr3_73504949     ZHar    G    C        0      0        2 
   3  chr3_73504949   Sample    G    C        0      0        2 
   3  chr3_73511973     AAsi    G    A        0      0        2 
   3  chr3_73511973     AKia    G    A        0      0        2 
   3  chr3_73511973     AOna    G    A        0      0        2 
   3  chr3_73511973     ASom    G    A        0      0        2 
   3  chr3_73511973     HCab    G    A        0      0        2 
   3  chr3_73511973     HPrz    G    A        0      0        2 
   3  chr3_73511973     ZBoe    G    A        0      0        2 
   3  chr3_73511973     ZGre    G    A        0      0        2 
   3  chr3_73511973     ZHar    G    A        1      2        2 
   3  chr3_73511973   Sample    G    A        0      0        2 
   3  chr3_73527399     AAsi    T    C        0      0        2 
   3  chr3_73527399     AKia    T    C      0.5      1        2 
   3  chr3_73527399     AOna    T    C        0      0        2 
   3  chr3_73527399     ASom    T    C        0      0        2 
   3  chr3_73527399     HCab    T    C        0      0        2 
   3  chr3_73527399     HPrz    T    C        0      0        2 
   3  chr3_73527399     ZBoe    T    C        0      0        2 
   3  chr3_73527399     ZGre    T    C        1      2        2 
   3  chr3_73527399     ZHar    T    C        0      0        2 
   3  chr3_73527399   Sample    T    C        0      0        2 
   3  chr3_73527605     AAsi    C    G        0      0        2 
   3  chr3_73527605     AKia    C    G        0      0        2 
   3  chr3_73527605     AOna    C    G        0      0        2 
   3  chr3_73527605     ASom    C    G        0      0        2 
   3  chr3_73527605     HCab    C    G        0      0        2 
   3  chr3_73527605     HPrz    C    G        0      0        2 
   3  chr3_73527605     ZBoe    C    G      0.5      1        2 
   3  chr3_73527605     ZGre    C    G        0      0        2 
   3  chr3_73527605     ZHar    C    G        0      0        2 
   3  chr3_73527605   Sample    C    G        0      0        2 
   3  chr3_73532620     AAsi    G    T        0      0        2 
   3  chr3_73532620     AKia    G    T        0      0        2 
   3  chr3_73532620     AOna    G    T      0.5      1        2 
   3  chr3_73532620     ASom    G    T        0      0        2 
   3  chr3_73532620     HCab    G    T        0      0        2 
   3  chr3_73532620     HPrz    G    T        0      0        2 
   3  chr3_73532620     ZBoe    G    T        0      0        2 
   3  chr3_73532620     ZGre    G    T        0      0        2 
   3  chr3_73532620     ZHar    G    T        0      0        2 
   3  chr3_73532620   Sample    G    T        0      0        2 
   3  chr3_73532860     AAsi    T    G        0      0        2 
   3  chr3_73532860     AKia    T    G        0      0        2 
   3  chr3_73532860     AOna    T    G        0      0        2 
   3  chr3_73532860     ASom    T    G        0      0        2 
   3  chr3_73532860     HCab    T    G        0      0        2 
   3  chr3_73532860     HPrz    T    G        0      0        2 
   3  chr3_73532860     ZBoe    T    G      0.5      1        2 
   3  chr3_73532860     ZGre    T    G        0      0        2 
   3  chr3_73532860     ZHar    T    G        0      0        2 
   3  chr3_73532860   Sample    T    G        0      0        2 
   3  chr3_73535597     AAsi    A    G        1      2        2 
   3  chr3_73535597     AKia    A    G        0      0        2 
   3  chr3_73535597     AOna    A    G        0      0        2 
   3  chr3_73535597     ASom    A    G        1      2        2 
   3  chr3_73535597     HCab    A    G        0      0        2 
   3  chr3_73535597     HPrz    A    G        0      0        2 
   3  chr3_73535597     ZBoe    A    G        1      2        2 
   3  chr3_73535597     ZGre    A    G        0      0        2 
   3  chr3_73535597     ZHar    A    G        1      2        2 
   3  chr3_73535597   Sample    A    G        1      2        2 
   3  chr3_73537142     AAsi    G    C        0      0        2 
   3  chr3_73537142     AKia    G    C        0      0        2 
   3  chr3_73537142     AOna    G    C        0      0        2 
   3  chr3_73537142     ASom    G    C        0      0        2 
   3  chr3_73537142     HCab    G    C        1      2        2 
   3  chr3_73537142     HPrz    G    C        1      2        2 
   3  chr3_73537142     ZBoe    G    C        0      0        2 
   3  chr3_73537142     ZGre    G    C        0      0        2 
   3  chr3_73537142     ZHar    G    C        0      0        2 
   3  chr3_73537142   Sample    G    C        0      0        2 
   3  chr3_73539511     AAsi    C    T        0      0        2 
   3  chr3_73539511     AKia    C    T        0      0        2 
   3  chr3_73539511     AOna    C    T        0      0        2 
   3  chr3_73539511     ASom    C    T        0      0        2 
   3  chr3_73539511     HCab    C    T      0.5      1        2 
   3  chr3_73539511     HPrz    C    T        0      0        2 
   3  chr3_73539511     ZBoe    C    T        0      0        2 
   3  chr3_73539511     ZGre    C    T        0      0        2 
   3  chr3_73539511     ZHar    C    T        0      0        2 
   3  chr3_73539511   Sample    C    T        0      0        2 
   3  chr3_73541051     AAsi    A    G        1      2        2 
   3  chr3_73541051     AKia    A    G        0      0        2 
   3  chr3_73541051     AOna    A    G        0      0        2 
   3  chr3_73541051     ASom    A    G        1      2        2 
   3  chr3_73541051     HCab    A    G        0      0        2 
   3  chr3_73541051     HPrz    A    G        0      0        2 
   3  chr3_73541051     ZBoe    A    G        1      2        2 
   3  chr3_73541051     ZGre    A    G        0      0        2 
   3  chr3_73541051     ZHar    A    G        1      2        2 
   3  chr3_73541051   Sample    A    G        1      2        2 
   3  chr3_73552553     AAsi    T    C        0      0        2 
   3  chr3_73552553     AKia    T    C        0      0        2 
   3  chr3_73552553     AOna    T    C        0      0        2 
   3  chr3_73552553     ASom    T    C        0      0        2 
   3  chr3_73552553     HCab    T    C        0      0        2 
   3  chr3_73552553     HPrz    T    C        1      2        2 
   3  chr3_73552553     ZBoe    T    C        0      0        2 
   3  chr3_73552553     ZGre    T    C        0      0        2 
   3  chr3_73552553     ZHar    T    C        0      0        2 
   3  chr3_73552553   Sample    T    C        0      0        2 
   3  chr3_73561959     AAsi    G    A        0      0        2 
   3  chr3_73561959     AKia    G    A        0      0        2 
   3  chr3_73561959     AOna    G    A        0      0        2 
   3  chr3_73561959     ASom    G    A        1      2        2 
   3  chr3_73561959     HCab    G    A        0      0        2 
   3  chr3_73561959     HPrz    G    A        1      2        2 
   3  chr3_73561959     ZBoe    G    A        0      0        2 
   3  chr3_73561959     ZGre    G    A        0      0        2 
   3  chr3_73561959     ZHar    G    A        0      0        2 
   3  chr3_73561959   Sample    G    A        0      0        2 
   3  chr3_73568880     AAsi    G    A        0      0        2 
   3  chr3_73568880     AKia    G    A        0      0        2 
   3  chr3_73568880     AOna    G    A        0      0        2 
   3  chr3_73568880     ASom    G    A        0      0        2 
   3  chr3_73568880     HCab    G    A        1      2        2 
   3  chr3_73568880     HPrz    G    A        1      2        2 
   3  chr3_73568880     ZBoe    G    A        0      0        2 
   3  chr3_73568880     ZGre    G    A        0      0        2 
   3  chr3_73568880     ZHar    G    A        0      0        2 
   3  chr3_73568880   Sample    G    A        0      0        2 
   3  chr3_73580463     AAsi    G    T        0      0        2 
   3  chr3_73580463     AKia    G    T        0      0        2 
   3  chr3_73580463     AOna    G    T        0      0        2 
   3  chr3_73580463     ASom    G    T        0      0        2 
   3  chr3_73580463     HCab    G    T        0      0        2 
   3  chr3_73580463     HPrz    G    T        0      0        2 
   3  chr3_73580463     ZBoe    G    T        1      2        2 
   3  chr3_73580463     ZGre    G    T        0      0        2 
   3  chr3_73580463     ZHar    G    T        0      0        2 
   3  chr3_73580463   Sample    G    T        0      0        2 
   3  chr3_73585542     AAsi    A    G        0      0        2 
   3  chr3_73585542     AKia    A    G        0      0        2 
   3  chr3_73585542     AOna    A    G        0      0        2 
   3  chr3_73585542     ASom    A    G        0      0        2 
   3  chr3_73585542     HCab    A    G        0      0        2 
   3  chr3_73585542     HPrz    A    G        0      0        2 
   3  chr3_73585542     ZBoe    A    G        0      0        2 
   3  chr3_73585542     ZGre    A    G        0      0        2 
   3  chr3_73585542     ZHar    A    G      0.5      1        2 
   3  chr3_73585542   Sample    A    G        0      0        2 
   3  chr3_73589376     AAsi    G    A        0      0        2 
   3  chr3_73589376     AKia    G    A        0      0        2 
   3  chr3_73589376     AOna    G    A        1      2        2 
   3  chr3_73589376     ASom    G    A        0      0        2 
   3  chr3_73589376     HCab    G    A        0      0        2 
   3  chr3_73589376     HPrz    G    A        0      0        2 
   3  chr3_73589376     ZBoe    G    A        1      2        2 
   3  chr3_73589376     ZGre    G    A        1      2        2 
   3  chr3_73589376     ZHar    G    A        1      2        2 
   3  chr3_73589376   Sample    G    A        0      0        2 
   3  chr3_73593586     AAsi    G    A        0      0        2 
   3  chr3_73593586     AKia    G    A        0      0        2 
   3  chr3_73593586     AOna    G    A        0      0        2 
   3  chr3_73593586     ASom    G    A        0      0        2 
   3  chr3_73593586     HCab    G    A        0      0        2 
   3  chr3_73593586     HPrz    G    A        0      0        2 
   3  chr3_73593586     ZBoe    G    A        1      2        2 
   3  chr3_73593586     ZGre    G    A        0      0        2 
   3  chr3_73593586     ZHar    G    A        0      0        2 
   3  chr3_73593586   Sample    G    A        0      0        2 
   3  chr3_73598951     AAsi    A    G        0      0        2 
   3  chr3_73598951     AKia    A    G        0      0        2 
   3  chr3_73598951     AOna    A    G        0      0        2 
   3  chr3_73598951     ASom    A    G        0      0        2 
   3  chr3_73598951     HCab    A    G      0.5      1        2 
   3  chr3_73598951     HPrz    A    G        1      2        2 
   3  chr3_73598951     ZBoe    A    G        0      0        2 
   3  chr3_73598951     ZGre    A    G        0      0        2 
   3  chr3_73598951     ZHar    A    G        0      0        2 
   3  chr3_73598951   Sample    A    G        0      0        2 
   3  chr3_73602607     AAsi    A    G        0      0        2 
   3  chr3_73602607     AKia    A    G        0      0        2 
   3  chr3_73602607     AOna    A    G        0      0        2 
   3  chr3_73602607     ASom    A    G        0      0        2 
   3  chr3_73602607     HCab    A    G      0.5      1        2 
   3  chr3_73602607     HPrz    A    G        0      0        2 
   3  chr3_73602607     ZBoe    A    G        0      0        2 
   3  chr3_73602607     ZGre    A    G        0      0        2 
   3  chr3_73602607     ZHar    A    G        0      0        2 
   3  chr3_73602607   Sample    A    G        0      0        2 
   3  chr3_73603163     AAsi    G    T        0      0        2 
   3  chr3_73603163     AKia    G    T        0      0        2 
   3  chr3_73603163     AOna    G    T        0      0        2 
   3  chr3_73603163     ASom    G    T        0      0        2 
   3  chr3_73603163     HCab    G    T        1      2        2 
   3  chr3_73603163     HPrz    G    T        1      2        2 
   3  chr3_73603163     ZBoe    G    T        0      0        2 
   3  chr3_73603163     ZGre    G    T        0      0        2 
   3  chr3_73603163     ZHar    G    T        0      0        2 
   3  chr3_73603163   Sample    G    T        0      0        2 
   3  chr3_73614904     AAsi    A    G        0      0        2 
   3  chr3_73614904     AKia    A    G        1      2        2 
   3  chr3_73614904     AOna    A    G      0.5      1        2 
   3  chr3_73614904     ASom    A    G        0      0        2 
   3  chr3_73614904     HCab    A    G        0      0        2 
   3  chr3_73614904     HPrz    A    G        0      0        2 
   3  chr3_73614904     ZBoe    A    G        0      0        2 
   3  chr3_73614904     ZGre    A    G        0      0        2 
   3  chr3_73614904     ZHar    A    G        0      0        2 
   3  chr3_73614904   Sample    A    G        0      0        2 
   3  chr3_73616887     AAsi    A    C        0      0        2 
   3  chr3_73616887     AKia    A    C        0      0        2 
   3  chr3_73616887     AOna    A    C        0      0        2 
   3  chr3_73616887     ASom    A    C        0      0        2 
   3  chr3_73616887     HCab    A    C        0      0        2 
   3  chr3_73616887     HPrz    A    C        0      0        2 
   3  chr3_73616887     ZBoe    A    C        1      2        2 
   3  chr3_73616887     ZGre    A    C        0      0        2 
   3  chr3_73616887     ZHar    A    C        0      0        2 
   3  chr3_73616887   Sample    A    C        0      0        2 
   3  chr3_73637937     AAsi    T    C        0      0        2 
   3  chr3_73637937     AKia    T    C        0      0        2 
   3  chr3_73637937     AOna    T    C        0      0        2 
   3  chr3_73637937     ASom    T    C      0.5      1        2 
   3  chr3_73637937     HCab    T    C        0      0        2 
   3  chr3_73637937     HPrz    T    C        0      0        2 
   3  chr3_73637937     ZBoe    T    C        0      0        2 
   3  chr3_73637937     ZGre    T    C        0      0        2 
   3  chr3_73637937     ZHar    T    C        0      0        2 
   3  chr3_73637937   Sample    T    C        0      0        2 
   3  chr3_73662231     AAsi    C    T        0      0        2 
   3  chr3_73662231     AKia    C    T        0      0        2 
   3  chr3_73662231     AOna    C    T        0      0        2 
   3  chr3_73662231     ASom    C    T        0      0        2 
   3  chr3_73662231     HCab    C    T        0      0        2 
   3  chr3_73662231     HPrz    C    T        0      0        2 
   3  chr3_73662231     ZBoe    C    T        0      0        2 
   3  chr3_73662231     ZGre    C    T        1      2        2 
   3  chr3_73662231     ZHar    C    T        0      0        2 
   3  chr3_73662231   Sample    C    T        0      0        2 
   3  chr3_73671949     AAsi    G    A        0      0        2 
   3  chr3_73671949     AKia    G    A        0      0        2 
   3  chr3_73671949     AOna    G    A        0      0        2 
   3  chr3_73671949     ASom    G    A        1      2        2 
   3  chr3_73671949     HCab    G    A        0      0        2 
   3  chr3_73671949     HPrz    G    A        0      0        2 
   3  chr3_73671949     ZBoe    G    A        0      0        2 
   3  chr3_73671949     ZGre    G    A        0      0        2 
   3  chr3_73671949     ZHar    G    A        0      0        2 
   3  chr3_73671949   Sample    G    A        0      0        2 
   3  chr3_73672503     AAsi    T    C      0.5      1        2 
   3  chr3_73672503     AKia    T    C        0      0        2 
   3  chr3_73672503     AOna    T    C        0      0        2 
   3  chr3_73672503     ASom    T    C        0      0        2 
   3  chr3_73672503     HCab    T    C        0      0        2 
   3  chr3_73672503     HPrz    T    C        0      0        2 
   3  chr3_73672503     ZBoe    T    C        0      0        2 
   3  chr3_73672503     ZGre    T    C        0      0        2 
   3  chr3_73672503     ZHar    T    C        0      0        2 
   3  chr3_73672503   Sample    T    C        0      0        2 
   3  chr3_73673996     AAsi    C    T        0      0        2 
   3  chr3_73673996     AKia    C    T        0      0        2 
   3  chr3_73673996     AOna    C    T        0      0        2 
   3  chr3_73673996     ASom    C    T        0      0        2 
   3  chr3_73673996     HCab    C    T        1      2        2 
   3  chr3_73673996     HPrz    C    T        1      2        2 
   3  chr3_73673996     ZBoe    C    T        0      0        2 
   3  chr3_73673996     ZGre    C    T        0      0        2 
   3  chr3_73673996     ZHar    C    T        0      0        2 
   3  chr3_73673996   Sample    C    T        0      0        2 
   3  chr3_73675476     AAsi    A    C        0      0        2 
   3  chr3_73675476     AKia    A    C        0      0        2 
   3  chr3_73675476     AOna    A    C        0      0        2 
   3  chr3_73675476     ASom    A    C        0      0        2 
   3  chr3_73675476     HCab    A    C        0      0        2 
   3  chr3_73675476     HPrz    A    C        0      0        2 
   3  chr3_73675476     ZBoe    A    C      0.5      1        2 
   3  chr3_73675476     ZGre    A    C        0      0        2 
   3  chr3_73675476     ZHar    A    C        0      0        2 
   3  chr3_73675476   Sample    A    C        0      0        2 
   3  chr3_73679478     AAsi    A    G        0      0        2 
   3  chr3_73679478     AKia    A    G        0      0        2 
   3  chr3_73679478     AOna    A    G        0      0        2 
   3  chr3_73679478     ASom    A    G        0      0        2 
   3  chr3_73679478     HCab    A    G        1      2        2 
   3  chr3_73679478     HPrz    A    G        1      2        2 
   3  chr3_73679478     ZBoe    A    G        0      0        2 
   3  chr3_73679478     ZGre    A    G        0      0        2 
   3  chr3_73679478     ZHar    A    G        0      0        2 
   3  chr3_73679478   Sample    A    G        0      0        2 
   3  chr3_73680717     AAsi    C    G        0      0        2 
   3  chr3_73680717     AKia    C    G        0      0        2 
   3  chr3_73680717     AOna    C    G        0      0        2 
   3  chr3_73680717     ASom    C    G        0      0        2 
   3  chr3_73680717     HCab    C    G        0      0        2 
   3  chr3_73680717     HPrz    C    G        0      0        2 
   3  chr3_73680717     ZBoe    C    G        0      0        2 
   3  chr3_73680717     ZGre    C    G        1      2        2 
   3  chr3_73680717     ZHar    C    G        0      0        2 
   3  chr3_73680717   Sample    C    G        0      0        2 
   3  chr3_73681344     AAsi    T    C        0      0        2 
   3  chr3_73681344     AKia    T    C        0      0        2 
   3  chr3_73681344     AOna    T    C        0      0        2 
   3  chr3_73681344     ASom    T    C        0      0        2 
   3  chr3_73681344     HCab    T    C        0      0        2 
   3  chr3_73681344     HPrz    T    C        0      0        2 
   3  chr3_73681344     ZBoe    T    C      0.5      1        2 
   3  chr3_73681344     ZGre    T    C        0      0        2 
   3  chr3_73681344     ZHar    T    C        0      0        2 
   3  chr3_73681344   Sample    T    C        0      0        2 
   3  chr3_73681840     AAsi    C    T        0      0        2 
   3  chr3_73681840     AKia    C    T        1      2        2 
   3  chr3_73681840     AOna    C    T        1      2        2 
   3  chr3_73681840     ASom    C    T        0      0        2 
   3  chr3_73681840     HCab    C    T        1      2        2 
   3  chr3_73681840     HPrz    C    T        1      2        2 
   3  chr3_73681840     ZBoe    C    T        0      0        2 
   3  chr3_73681840     ZGre    C    T        0      0        2 
   3  chr3_73681840     ZHar    C    T        0      0        2 
   3  chr3_73681840   Sample    C    T        0      0        2 
   3  chr3_73684534     AAsi    T    G        0      0        2 
   3  chr3_73684534     AKia    T    G        0      0        2 
   3  chr3_73684534     AOna    T    G        0      0        2 
   3  chr3_73684534     ASom    T    G        0      0        2 
   3  chr3_73684534     HCab    T    G        0      0        2 
   3  chr3_73684534     HPrz    T    G        0      0        2 
   3  chr3_73684534     ZBoe    T    G        0      0        2 
   3  chr3_73684534     ZGre    T    G        0      0        2 
   3  chr3_73684534     ZHar    T    G        1      2        2 
   3  chr3_73684534   Sample    T    G        0      0        2 
   3  chr3_73692752     AAsi    G    A        0      0        2 
   3  chr3_73692752     AKia    G    A        0      0        2 
   3  chr3_73692752     AOna    G    A        0      0        2 
   3  chr3_73692752     ASom    G    A        0      0        2 
   3  chr3_73692752     HCab    G    A        0      0        2 
   3  chr3_73692752     HPrz    G    A        0      0        2 
   3  chr3_73692752     ZBoe    G    A        1      2        2 
   3  chr3_73692752     ZGre    G    A        0      0        2 
   3  chr3_73692752     ZHar    G    A        0      0        2 
   3  chr3_73692752   Sample    G    A        0      0        2 
   3  chr3_73706675     AAsi    T    C        0      0        2 
   3  chr3_73706675     AKia    T    C        0      0        2 
   3  chr3_73706675     AOna    T    C        0      0        2 
   3  chr3_73706675     ASom    T    C        0      0        2 
   3  chr3_73706675     HCab    T    C        0      0        2 
   3  chr3_73706675     HPrz    T    C        0      0        2 
   3  chr3_73706675     ZBoe    T    C        0      0        2 
   3  chr3_73706675     ZGre    T    C        0      0        2 
   3  chr3_73706675     ZHar    T    C      0.5      1        2 
   3  chr3_73706675   Sample    T    C        0      0        2 
   3  chr3_73715314     AAsi    C    T        0      0        2 
   3  chr3_73715314     AKia    C    T        0      0        2 
   3  chr3_73715314     AOna    C    T        0      0        2 
   3  chr3_73715314     ASom    C    T        0      0        2 
   3  chr3_73715314     HCab    C    T        1      2        2 
   3  chr3_73715314     HPrz    C    T        1      2        2 
   3  chr3_73715314     ZBoe    C    T        0      0        2 
   3  chr3_73715314     ZGre    C    T        0      0        2 
   3  chr3_73715314     ZHar    C    T        0      0        2 
   3  chr3_73715314   Sample    C    T        0      0        2 
   3  chr3_73718217     AAsi    A    C        0      0        2 
   3  chr3_73718217     AKia    A    C        0      0        2 
   3  chr3_73718217     AOna    A    C        0      0        2 
   3  chr3_73718217     ASom    A    C        0      0        2 
   3  chr3_73718217     HCab    A    C        1      2        2 
   3  chr3_73718217     HPrz    A    C        1      2        2 
   3  chr3_73718217     ZBoe    A    C        0      0        2 
   3  chr3_73718217     ZGre    A    C        0      0        2 
   3  chr3_73718217     ZHar    A    C        0      0        2 
   3  chr3_73718217   Sample    A    C        0      0        2 
   3  chr3_73726180     AAsi    T    C        1      2        2 
   3  chr3_73726180     AKia    T    C        0      0        2 
   3  chr3_73726180     AOna    T    C        0      0        2 
   3  chr3_73726180     ASom    T    C        1      2        2 
   3  chr3_73726180     HCab    T    C        0      0        2 
   3  chr3_73726180     HPrz    T    C        0      0        2 
   3  chr3_73726180     ZBoe    T    C        0      0        2 
   3  chr3_73726180     ZGre    T    C        0      0        2 
   3  chr3_73726180     ZHar    T    C        0      0        2 
   3  chr3_73726180   Sample    T    C        0      0        2 
   3  chr3_73741414     AAsi    G    A        0      0        2 
   3  chr3_73741414     AKia    G    A        0      0        2 
   3  chr3_73741414     AOna    G    A        0      0        2 
   3  chr3_73741414     ASom    G    A        0      0        2 
   3  chr3_73741414     HCab    G    A        1      2        2 
   3  chr3_73741414     HPrz    G    A        1      2        2 
   3  chr3_73741414     ZBoe    G    A        0      0        2 
   3  chr3_73741414     ZGre    G    A        0      0        2 
   3  chr3_73741414     ZHar    G    A        0      0        2 
   3  chr3_73741414   Sample    G    A        0      0        2 
   3  chr3_73748292     AAsi    G    A        0      0        2 
   3  chr3_73748292     AKia    G    A        0      0        2 
   3  chr3_73748292     AOna    G    A        0      0        2 
   3  chr3_73748292     ASom    G    A        0      0        2 
   3  chr3_73748292     HCab    G    A        1      2        2 
   3  chr3_73748292     HPrz    G    A        1      2        2 
   3  chr3_73748292     ZBoe    G    A        0      0        2 
   3  chr3_73748292     ZGre    G    A        0      0        2 
   3  chr3_73748292     ZHar    G    A        0      0        2 
   3  chr3_73748292   Sample    G    A        0      0        2 
   3  chr3_73752309     AAsi    G    A        0      0        2 
   3  chr3_73752309     AKia    G    A        0      0        2 
   3  chr3_73752309     AOna    G    A        0      0        2 
   3  chr3_73752309     ASom    G    A        0      0        2 
   3  chr3_73752309     HCab    G    A        0      0        2 
   3  chr3_73752309     HPrz    G    A        0      0        2 
   3  chr3_73752309     ZBoe    G    A      0.5      1        2 
   3  chr3_73752309     ZGre    G    A        0      0        2 
   3  chr3_73752309     ZHar    G    A        0      0        2 
   3  chr3_73752309   Sample    G    A        0      0        2 
   3  chr3_73755429     AAsi    A    G        0      0        2 
   3  chr3_73755429     AKia    A    G        0      0        2 
   3  chr3_73755429     AOna    A    G        0      0        2 
   3  chr3_73755429     ASom    A    G        0      0        2 
   3  chr3_73755429     HCab    A    G        1      2        2 
   3  chr3_73755429     HPrz    A    G        1      2        2 
   3  chr3_73755429     ZBoe    A    G        0      0        2 
   3  chr3_73755429     ZGre    A    G        0      0        2 
   3  chr3_73755429     ZHar    A    G        0      0        2 
   3  chr3_73755429   Sample    A    G        0      0        2 
   3  chr3_73756318     AAsi    C    T        0      0        2 
   3  chr3_73756318     AKia    C    T        0      0        2 
   3  chr3_73756318     AOna    C    T        0      0        2 
   3  chr3_73756318     ASom    C    T        0      0        2 
   3  chr3_73756318     HCab    C    T        0      0        2 
   3  chr3_73756318     HPrz    C    T        0      0        2 
   3  chr3_73756318     ZBoe    C    T      0.5      1        2 
   3  chr3_73756318     ZGre    C    T        0      0        2 
   3  chr3_73756318     ZHar    C    T        1      2        2 
   3  chr3_73756318   Sample    C    T        0      0        2 
   3  chr3_73757533     AAsi    C    G        0      0        2 
   3  chr3_73757533     AKia    C    G        0      0        2 
   3  chr3_73757533     AOna    C    G        0      0        2 
   3  chr3_73757533     ASom    C    G        0      0        2 
   3  chr3_73757533     HCab    C    G        0      0        2 
   3  chr3_73757533     HPrz    C    G        0      0        2 
   3  chr3_73757533     ZBoe    C    G      0.5      1        2 
   3  chr3_73757533     ZGre    C    G        1      2        2 
   3  chr3_73757533     ZHar    C    G        0      0        2 
   3  chr3_73757533   Sample    C    G        0      0        2 
   3  chr3_73757990     AAsi    T    C        0      0        2 
   3  chr3_73757990     AKia    T    C        0      0        2 
   3  chr3_73757990     AOna    T    C        0      0        2 
   3  chr3_73757990     ASom    T    C      0.5      1        2 
   3  chr3_73757990     HCab    T    C        0      0        2 
   3  chr3_73757990     HPrz    T    C        0      0        2 
   3  chr3_73757990     ZBoe    T    C        0      0        2 
   3  chr3_73757990     ZGre    T    C        0      0        2 
   3  chr3_73757990     ZHar    T    C        0      0        2 
   3  chr3_73757990   Sample    T    C        0      0        2 
   3  chr3_73778923     AAsi    G    C        0      0        2 
   3  chr3_73778923     AKia    G    C      0.5      1        2 
   3  chr3_73778923     AOna    G    C        0      0        2 
   3  chr3_73778923     ASom    G    C        0      0        2 
   3  chr3_73778923     HCab    G    C        0      0        2 
   3  chr3_73778923     HPrz    G    C        0      0        2 
   3  chr3_73778923     ZBoe    G    C        0      0        2 
   3  chr3_73778923     ZGre    G    C        0      0        2 
   3  chr3_73778923     ZHar    G    C        0      0        2 
   3  chr3_73778923   Sample    G    C        0      0        2 
   3  chr3_73780454     AAsi    T    A        0      0        2 
   3  chr3_73780454     AKia    T    A        0      0        2 
   3  chr3_73780454     AOna    T    A        0      0        2 
   3  chr3_73780454     ASom    T    A        0      0        2 
   3  chr3_73780454     HCab    T    A        1      2        2 
   3  chr3_73780454     HPrz    T    A        1      2        2 
   3  chr3_73780454     ZBoe    T    A        0      0        2 
   3  chr3_73780454     ZGre    T    A        0      0        2 
   3  chr3_73780454     ZHar    T    A        0      0        2 
   3  chr3_73780454   Sample    T    A        0      0        2 
   3  chr3_73785252     AAsi    A    G        0      0        2 
   3  chr3_73785252     AKia    A    G      0.5      1        2 
   3  chr3_73785252     AOna    A    G        0      0        2 
   3  chr3_73785252     ASom    A    G        0      0        2 
   3  chr3_73785252     HCab    A    G        0      0        2 
   3  chr3_73785252     HPrz    A    G        0      0        2 
   3  chr3_73785252     ZBoe    A    G        0      0        2 
   3  chr3_73785252     ZGre    A    G        0      0        2 
   3  chr3_73785252     ZHar    A    G        0      0        2 
   3  chr3_73785252   Sample    A    G        0      0        2 
   3  chr3_73789998     AAsi    C    T        0      0        2 
   3  chr3_73789998     AKia    C    T        0      0        2 
   3  chr3_73789998     AOna    C    T        0      0        2 
   3  chr3_73789998     ASom    C    T        0      0        2 
   3  chr3_73789998     HCab    C    T        0      0        2 
   3  chr3_73789998     HPrz    C    T        0      0        2 
   3  chr3_73789998     ZBoe    C    T      0.5      1        2 
   3  chr3_73789998     ZGre    C    T        0      0        2 
   3  chr3_73789998     ZHar    C    T        0      0        2 
   3  chr3_73789998   Sample    C    T        0      0        2 
   3  chr3_73805914     AAsi    T    C        0      0        2 
   3  chr3_73805914     AKia    T    C        1      2        2 
   3  chr3_73805914     AOna    T    C        0      0        2 
   3  chr3_73805914     ASom    T    C        0      0        2 
   3  chr3_73805914     HCab    T    C        1      2        2 
   3  chr3_73805914     HPrz    T    C        1      2        2 
   3  chr3_73805914     ZBoe    T    C        0      0        2 
   3  chr3_73805914     ZGre    T    C        0      0        2 
   3  chr3_73805914     ZHar    T    C        0      0        2 
   3  chr3_73805914   Sample    T    C        0      0        2 
   3  chr3_73809872     AAsi    T    G        0      0        2 
   3  chr3_73809872     AKia    T    G        0      0        2 
   3  chr3_73809872     AOna    T    G        0      0        2 
   3  chr3_73809872     ASom    T    G        0      0        2 
   3  chr3_73809872     HCab    T    G        0      0        2 
   3  chr3_73809872     HPrz    T    G        0      0        2 
   3  chr3_73809872     ZBoe    T    G      0.5      1        2 
   3  chr3_73809872     ZGre    T    G        0      0        2 
   3  chr3_73809872     ZHar    T    G        0      0        2 
   3  chr3_73809872   Sample    T    G        0      0        2 
   3  chr3_73809892     AAsi    A    G        0      0        2 
   3  chr3_73809892     AKia    A    G        0      0        2 
   3  chr3_73809892     AOna    A    G        0      0        2 
   3  chr3_73809892     ASom    A    G        1      2        2 
   3  chr3_73809892     HCab    A    G        0      0        2 
   3  chr3_73809892     HPrz    A    G        0      0        2 
   3  chr3_73809892     ZBoe    A    G        0      0        2 
   3  chr3_73809892     ZGre    A    G        0      0        2 
   3  chr3_73809892     ZHar    A    G        0      0        2 
   3  chr3_73809892   Sample    A    G        0      0        2 
   3  chr3_73821603     AAsi    A    G        0      0        2 
   3  chr3_73821603     AKia    A    G        0      0        2 
   3  chr3_73821603     AOna    A    G        1      2        2 
   3  chr3_73821603     ASom    A    G        0      0        2 
   3  chr3_73821603     HCab    A    G        0      0        2 
   3  chr3_73821603     HPrz    A    G        0      0        2 
   3  chr3_73821603     ZBoe    A    G        0      0        2 
   3  chr3_73821603     ZGre    A    G        0      0        2 
   3  chr3_73821603     ZHar    A    G        0      0        2 
   3  chr3_73821603   Sample    A    G        0      0        2 
   3  chr3_73828513     AAsi    A    T        1      2        2 
   3  chr3_73828513     AKia    A    T        0      0        2 
   3  chr3_73828513     AOna    A    T        0      0        2 
   3  chr3_73828513     ASom    A    T        1      2        2 
   3  chr3_73828513     HCab    A    T        0      0        2 
   3  chr3_73828513     HPrz    A    T        0      0        2 
   3  chr3_73828513     ZBoe    A    T        0      0        2 
   3  chr3_73828513     ZGre    A    T        0      0        2 
   3  chr3_73828513     ZHar    A    T        0      0        2 
   3  chr3_73828513   Sample    A    T        0      0        2 
   3  chr3_73831658     AAsi    A    G        0      0        2 
   3  chr3_73831658     AKia    A    G        0      0        2 
   3  chr3_73831658     AOna    A    G        0      0        2 
   3  chr3_73831658     ASom    A    G        0      0        2 
   3  chr3_73831658     HCab    A    G        0      0        2 
   3  chr3_73831658     HPrz    A    G        0      0        2 
   3  chr3_73831658     ZBoe    A    G        0      0        2 
   3  chr3_73831658     ZGre    A    G      0.5      1        2 
   3  chr3_73831658     ZHar    A    G        0      0        2 
   3  chr3_73831658   Sample    A    G        0      0        2 
   3  chr3_73843757     AAsi    C    T        0      0        2 
   3  chr3_73843757     AKia    C    T        1      2        2 
   3  chr3_73843757     AOna    C    T        0      0        2 
   3  chr3_73843757     ASom    C    T        0      0        2 
   3  chr3_73843757     HCab    C    T        0      0        2 
   3  chr3_73843757     HPrz    C    T        0      0        2 
   3  chr3_73843757     ZBoe    C    T        0      0        2 
   3  chr3_73843757     ZGre    C    T        0      0        2 
   3  chr3_73843757     ZHar    C    T        0      0        2 
   3  chr3_73843757   Sample    C    T        0      0        2 
   3  chr3_73847926     AAsi    G    C        0      0        2 
   3  chr3_73847926     AKia    G    C        0      0        2 
   3  chr3_73847926     AOna    G    C        0      0        2 
   3  chr3_73847926     ASom    G    C        0      0        2 
   3  chr3_73847926     HCab    G    C        1      2        2 
   3  chr3_73847926     HPrz    G    C        1      2        2 
   3  chr3_73847926     ZBoe    G    C        0      0        2 
   3  chr3_73847926     ZGre    G    C        0      0        2 
   3  chr3_73847926     ZHar    G    C        0      0        2 
   3  chr3_73847926   Sample    G    C        0      0        2 
   3  chr3_73861940     AAsi    C    T        0      0        2 
   3  chr3_73861940     AKia    C    T        0      0        2 
   3  chr3_73861940     AOna    C    T        0      0        2 
   3  chr3_73861940     ASom    C    T        0      0        2 
   3  chr3_73861940     HCab    C    T        0      0        2 
   3  chr3_73861940     HPrz    C    T        0      0        2 
   3  chr3_73861940     ZBoe    C    T        0      0        2 
   3  chr3_73861940     ZGre    C    T        0      0        2 
   3  chr3_73861940     ZHar    C    T      0.5      1        2 
   3  chr3_73861940   Sample    C    T        0      0        2 
   3  chr3_73875007     AAsi    G    A        0      0        2 
   3  chr3_73875007     AKia    G    A        0      0        2 
   3  chr3_73875007     AOna    G    A        0      0        2 
   3  chr3_73875007     ASom    G    A        0      0        2 
   3  chr3_73875007     HCab    G    A        0      0        2 
   3  chr3_73875007     HPrz    G    A        0      0        2 
   3  chr3_73875007     ZBoe    G    A        1      2        2 
   3  chr3_73875007     ZGre    G    A        1      2        2 
   3  chr3_73875007     ZHar    G    A        1      2        2 
   3  chr3_73875007   Sample    G    A        0      0        2 
   3  chr3_73879759     AAsi    C    G        0      0        2 
   3  chr3_73879759     AKia    C    G        0      0        2 
   3  chr3_73879759     AOna    C    G        0      0        2 
   3  chr3_73879759     ASom    C    G        0      0        2 
   3  chr3_73879759     HCab    C    G        1      2        2 
   3  chr3_73879759     HPrz    C    G      0.5      1        2 
   3  chr3_73879759     ZBoe    C    G        0      0        2 
   3  chr3_73879759     ZGre    C    G        0      0        2 
   3  chr3_73879759     ZHar    C    G        0      0        2 
   3  chr3_73879759   Sample    C    G        0      0        2 
   3  chr3_73884996     AAsi    A    G        0      0        2 
   3  chr3_73884996     AKia    A    G        0      0        2 
   3  chr3_73884996     AOna    A    G        0      0        2 
   3  chr3_73884996     ASom    A    G        0      0        2 
   3  chr3_73884996     HCab    A    G        1      2        2 
   3  chr3_73884996     HPrz    A    G        1      2        2 
   3  chr3_73884996     ZBoe    A    G        0      0        2 
   3  chr3_73884996     ZGre    A    G        0      0        2 
   3  chr3_73884996     ZHar    A    G        0      0        2 
   3  chr3_73884996   Sample    A    G        0      0        2 
   3  chr3_73899851     AAsi    G    T        0      0        2 
   3  chr3_73899851     AKia    G    T        0      0        2 
   3  chr3_73899851     AOna    G    T        0      0        2 
   3  chr3_73899851     ASom    G    T        0      0        2 
   3  chr3_73899851     HCab    G    T        1      2        2 
   3  chr3_73899851     HPrz    G    T        1      2        2 
   3  chr3_73899851     ZBoe    G    T        0      0        2 
   3  chr3_73899851     ZGre    G    T        0      0        2 
   3  chr3_73899851     ZHar    G    T        0      0        2 
   3  chr3_73899851   Sample    G    T        0      0        2 
   3  chr3_73907919     AAsi    C    T        0      0        2 
   3  chr3_73907919     AKia    C    T        0      0        2 
   3  chr3_73907919     AOna    C    T        0      0        2 
   3  chr3_73907919     ASom    C    T      0.5      1        2 
   3  chr3_73907919     HCab    C    T        0      0        2 
   3  chr3_73907919     HPrz    C    T        0      0        2 
   3  chr3_73907919     ZBoe    C    T        0      0        2 
   3  chr3_73907919     ZGre    C    T        0      0        2 
   3  chr3_73907919     ZHar    C    T        0      0        2 
   3  chr3_73907919   Sample    C    T        0      0        2 
   3  chr3_73931272     AAsi    G    A        1      2        2 
   3  chr3_73931272     AKia    G    A        0      0        2 
   3  chr3_73931272     AOna    G    A        0      0        2 
   3  chr3_73931272     ASom    G    A        1      2        2 
   3  chr3_73931272     HCab    G    A        0      0        2 
   3  chr3_73931272     HPrz    G    A        0      0        2 
   3  chr3_73931272     ZBoe    G    A        0      0        2 
   3  chr3_73931272     ZGre    G    A        0      0        2 
   3  chr3_73931272     ZHar    G    A        0      0        2 
   3  chr3_73931272   Sample    G    A        0      0        2 
   3  chr3_73931870     AAsi    C    A        0      0        2 
   3  chr3_73931870     AKia    C    A        0      0        2 
   3  chr3_73931870     AOna    C    A        0      0        2 
   3  chr3_73931870     ASom    C    A        0      0        2 
   3  chr3_73931870     HCab    C    A        0      0        2 
   3  chr3_73931870     HPrz    C    A        0      0        2 
   3  chr3_73931870     ZBoe    C    A        0      0        2 
   3  chr3_73931870     ZGre    C    A      0.5      1        2 
   3  chr3_73931870     ZHar    C    A        0      0        2 
   3  chr3_73931870   Sample    C    A        0      0        2 
   3  chr3_73934168     AAsi    G    A        0      0        2 
   3  chr3_73934168     AKia    G    A        1      2        2 
   3  chr3_73934168     AOna    G    A      0.5      1        2 
   3  chr3_73934168     ASom    G    A        0      0        2 
   3  chr3_73934168     HCab    G    A        0      0        2 
   3  chr3_73934168     HPrz    G    A        0      0        2 
   3  chr3_73934168     ZBoe    G    A        0      0        2 
   3  chr3_73934168     ZGre    G    A        0      0        2 
   3  chr3_73934168     ZHar    G    A        0      0        2 
   3  chr3_73934168   Sample    G    A        0      0        2 
   3  chr3_73951530     AAsi    G    T        0      0        2 
   3  chr3_73951530     AKia    G    T        0      0        2 
   3  chr3_73951530     AOna    G    T        0      0        2 
   3  chr3_73951530     ASom    G    T        0      0        2 
   3  chr3_73951530     HCab    G    T        1      2        2 
   3  chr3_73951530     HPrz    G    T        1      2        2 
   3  chr3_73951530     ZBoe    G    T        0      0        2 
   3  chr3_73951530     ZGre    G    T        0      0        2 
   3  chr3_73951530     ZHar    G    T        0      0        2 
   3  chr3_73951530   Sample    G    T        0      0        2 
   3  chr3_73964471     AAsi    C    G        0      0        2 
   3  chr3_73964471     AKia    C    G        0      0        2 
   3  chr3_73964471     AOna    C    G        0      0        2 
   3  chr3_73964471     ASom    C    G        0      0        2 
   3  chr3_73964471     HCab    C    G        1      2        2 
   3  chr3_73964471     HPrz    C    G        1      2        2 
   3  chr3_73964471     ZBoe    C    G        0      0        2 
   3  chr3_73964471     ZGre    C    G        0      0        2 
   3  chr3_73964471     ZHar    C    G        0      0        2 
   3  chr3_73964471   Sample    C    G        0      0        2 
   3  chr3_73965069     AAsi    A    G        0      0        2 
   3  chr3_73965069     AKia    A    G        0      0        2 
   3  chr3_73965069     AOna    A    G        0      0        2 
   3  chr3_73965069     ASom    A    G        0      0        2 
   3  chr3_73965069     HCab    A    G        1      2        2 
   3  chr3_73965069     HPrz    A    G        1      2        2 
   3  chr3_73965069     ZBoe    A    G        0      0        2 
   3  chr3_73965069     ZGre    A    G        0      0        2 
   3  chr3_73965069     ZHar    A    G        0      0        2 
   3  chr3_73965069   Sample    A    G        0      0        2 
   3  chr3_73970450     AAsi    T    G        0      0        2 
   3  chr3_73970450     AKia    T    G        0      0        2 
   3  chr3_73970450     AOna    T    G        0      0        2 
   3  chr3_73970450     ASom    T    G        0      0        2 
   3  chr3_73970450     HCab    T    G        1      2        2 
   3  chr3_73970450     HPrz    T    G        1      2        2 
   3  chr3_73970450     ZBoe    T    G        0      0        2 
   3  chr3_73970450     ZGre    T    G        0      0        2 
   3  chr3_73970450     ZHar    T    G        0      0        2 
   3  chr3_73970450   Sample    T    G        0      0        2 
   3  chr3_73978622     AAsi    C    A        0      0        2 
   3  chr3_73978622     AKia    C    A        0      0        2 
   3  chr3_73978622     AOna    C    A        0      0        2 
   3  chr3_73978622     ASom    C    A        0      0        2 
   3  chr3_73978622     HCab    C    A        1      2        2 
   3  chr3_73978622     HPrz    C    A        1      2        2 
   3  chr3_73978622     ZBoe    C    A        0      0        2 
   3  chr3_73978622     ZGre    C    A        0      0        2 
   3  chr3_73978622     ZHar    C    A        0      0        2 
   3  chr3_73978622   Sample    C    A        0      0        2 
   3  chr3_73980264     AAsi    G    A        0      0        2 
   3  chr3_73980264     AKia    G    A        0      0        2 
   3  chr3_73980264     AOna    G    A        0      0        2 
   3  chr3_73980264     ASom    G    A        0      0        2 
   3  chr3_73980264     HCab    G    A        1      2        2 
   3  chr3_73980264     HPrz    G    A        1      2        2 
   3  chr3_73980264     ZBoe    G    A        0      0        2 
   3  chr3_73980264     ZGre    G    A        0      0        2 
   3  chr3_73980264     ZHar    G    A        0      0        2 
   3  chr3_73980264   Sample    G    A        0      0        2 
   3  chr3_73994754     AAsi    G    A        0      0        2 
   3  chr3_73994754     AKia    G    A        0      0        2 
   3  chr3_73994754     AOna    G    A        0      0        2 
   3  chr3_73994754     ASom    G    A        0      0        2 
   3  chr3_73994754     HCab    G    A        0      0        2 
   3  chr3_73994754     HPrz    G    A        0      0        2 
   3  chr3_73994754     ZBoe    G    A        0      0        2 
   3  chr3_73994754     ZGre    G    A        1      2        2 
   3  chr3_73994754     ZHar    G    A        0      0        2 
   3  chr3_73994754   Sample    G    A        0      0        2 
   3  chr3_73996047     AAsi    C    T        0      0        2 
   3  chr3_73996047     AKia    C    T        0      0        2 
   3  chr3_73996047     AOna    C    T      0.5      1        2 
   3  chr3_73996047     ASom    C    T        0      0        2 
   3  chr3_73996047     HCab    C    T        1      2        2 
   3  chr3_73996047     HPrz    C    T        1      2        2 
   3  chr3_73996047     ZBoe    C    T      0.5      1        2 
   3  chr3_73996047     ZGre    C    T        0      0        2 
   3  chr3_73996047     ZHar    C    T        0      0        2 
   3  chr3_73996047   Sample    C    T        0      0        2 
   3  chr3_74013860     AAsi    T    C        0      0        2 
   3  chr3_74013860     AKia    T    C        0      0        2 
   3  chr3_74013860     AOna    T    C        0      0        2 
   3  chr3_74013860     ASom    T    C        0      0        2 
   3  chr3_74013860     HCab    T    C        0      0        2 
   3  chr3_74013860     HPrz    T    C        0      0        2 
   3  chr3_74013860     ZBoe    T    C        0      0        2 
   3  chr3_74013860     ZGre    T    C        1      2        2 
   3  chr3_74013860     ZHar    T    C        0      0        2 
   3  chr3_74013860   Sample    T    C        0      0        2 
   3  chr3_74015987     AAsi    A    C        0      0        2 
   3  chr3_74015987     AKia    A    C        0      0        2 
   3  chr3_74015987     AOna    A    C      0.5      1        2 
   3  chr3_74015987     ASom    A    C        0      0        2 
   3  chr3_74015987     HCab    A    C        0      0        2 
   3  chr3_74015987     HPrz    A    C        0      0        2 
   3  chr3_74015987     ZBoe    A    C        0      0        2 
   3  chr3_74015987     ZGre    A    C        0      0        2 
   3  chr3_74015987     ZHar    A    C        0      0        2 
   3  chr3_74015987   Sample    A    C        0      0        2 
   3  chr3_74016499     AAsi    T    G        0      0        2 
   3  chr3_74016499     AKia    T    G        0      0        2 
   3  chr3_74016499     AOna    T    G        0      0        2 
   3  chr3_74016499     ASom    T    G        0      0        2 
   3  chr3_74016499     HCab    T    G        0      0        2 
   3  chr3_74016499     HPrz    T    G        0      0        2 
   3  chr3_74016499     ZBoe    T    G        0      0        2 
   3  chr3_74016499     ZGre    T    G      0.5      1        2 
   3  chr3_74016499     ZHar    T    G        0      0        2 
   3  chr3_74016499   Sample    T    G        0      0        2 
   3  chr3_74032691     AAsi    A    G        0      0        2 
   3  chr3_74032691     AKia    A    G        0      0        2 
   3  chr3_74032691     AOna    A    G        0      0        2 
   3  chr3_74032691     ASom    A    G        0      0        2 
   3  chr3_74032691     HCab    A    G        0      0        2 
   3  chr3_74032691     HPrz    A    G        0      0        2 
   3  chr3_74032691     ZBoe    A    G        0      0        2 
   3  chr3_74032691     ZGre    A    G      0.5      1        2 
   3  chr3_74032691     ZHar    A    G        0      0        2 
   3  chr3_74032691   Sample    A    G        0      0        2 
   3  chr3_74036312     AAsi    C    T        0      0        2 
   3  chr3_74036312     AKia    C    T        0      0        2 
   3  chr3_74036312     AOna    C    T        0      0        2 
   3  chr3_74036312     ASom    C    T        0      0        2 
   3  chr3_74036312     HCab    C    T        0      0        2 
   3  chr3_74036312     HPrz    C    T        0      0        2 
   3  chr3_74036312     ZBoe    C    T        0      0        2 
   3  chr3_74036312     ZGre    C    T        0      0        2 
   3  chr3_74036312     ZHar    C    T        1      2        2 
   3  chr3_74036312   Sample    C    T        0      0        2 
   3  chr3_74038516     AAsi    G    A        0      0        2 
   3  chr3_74038516     AKia    G    A        0      0        2 
   3  chr3_74038516     AOna    G    A        0      0        2 
   3  chr3_74038516     ASom    G    A        0      0        2 
   3  chr3_74038516     HCab    G    A        0      0        2 
   3  chr3_74038516     HPrz    G    A      0.5      1        2 
   3  chr3_74038516     ZBoe    G    A        0      0        2 
   3  chr3_74038516     ZGre    G    A        0      0        2 
   3  chr3_74038516     ZHar    G    A        0      0        2 
   3  chr3_74038516   Sample    G    A        0      0        2 
   3  chr3_74047107     AAsi    G    C      0.5      1        2 
   3  chr3_74047107     AKia    G    C        0      0        2 
   3  chr3_74047107     AOna    G    C        0      0        2 
   3  chr3_74047107     ASom    G    C      0.5      1        2 
   3  chr3_74047107     HCab    G    C        0      0        2 
   3  chr3_74047107     HPrz    G    C        0      0        2 
   3  chr3_74047107     ZBoe    G    C        0      0        2 
   3  chr3_74047107     ZGre    G    C        0      0        2 
   3  chr3_74047107     ZHar    G    C        0      0        2 
   3  chr3_74047107   Sample    G    C        0      0        2 
   3  chr3_74086461     AAsi    A    C        0      0        2 
   3  chr3_74086461     AKia    A    C        0      0        2 
   3  chr3_74086461     AOna    A    C        1      2        2 
   3  chr3_74086461     ASom    A    C        0      0        2 
   3  chr3_74086461     HCab    A    C        0      0        2 
   3  chr3_74086461     HPrz    A    C        0      0        2 
   3  chr3_74086461     ZBoe    A    C        0      0        2 
   3  chr3_74086461     ZGre    A    C        0      0        2 
   3  chr3_74086461     ZHar    A    C        0      0        2 
   3  chr3_74086461   Sample    A    C        0      0        2 
   3  chr3_74090256     AAsi    C    G        0      0        2 
   3  chr3_74090256     AKia    C    G        0      0        2 
   3  chr3_74090256     AOna    C    G        0      0        2 
   3  chr3_74090256     ASom    C    G        0      0        2 
   3  chr3_74090256     HCab    C    G        0      0        2 
   3  chr3_74090256     HPrz    C    G        0      0        2 
   3  chr3_74090256     ZBoe    C    G        0      0        2 
   3  chr3_74090256     ZGre    C    G      0.5      1        2 
   3  chr3_74090256     ZHar    C    G        0      0        2 
   3  chr3_74090256   Sample    C    G        0      0        2 
   3  chr3_74093092     AAsi    C    A        0      0        2 
   3  chr3_74093092     AKia    C    A        0      0        2 
   3  chr3_74093092     AOna    C    A      0.5      1        2 
   3  chr3_74093092     ASom    C    A        0      0        2 
   3  chr3_74093092     HCab    C    A        0      0        2 
   3  chr3_74093092     HPrz    C    A        0      0        2 
   3  chr3_74093092     ZBoe    C    A        0      0        2 
   3  chr3_74093092     ZGre    C    A        0      0        2 
   3  chr3_74093092     ZHar    C    A        0      0        2 
   3  chr3_74093092   Sample    C    A        0      0        2 
   3  chr3_74100004     AAsi    T    G        0      0        2 
   3  chr3_74100004     AKia    T    G        0      0        2 
   3  chr3_74100004     AOna    T    G        0      0        2 
   3  chr3_74100004     ASom    T    G      0.5      1        2 
   3  chr3_74100004     HCab    T    G        0      0        2 
   3  chr3_74100004     HPrz    T    G        0      0        2 
   3  chr3_74100004     ZBoe    T    G        0      0        2 
   3  chr3_74100004     ZGre    T    G        0      0        2 
   3  chr3_74100004     ZHar    T    G        0      0        2 
   3  chr3_74100004   Sample    T    G        0      0        2 
   3  chr3_74109926     AAsi    C    T        0      0        2 
   3  chr3_74109926     AKia    C    T        0      0        2 
   3  chr3_74109926     AOna    C    T        0      0        2 
   3  chr3_74109926     ASom    C    T        0      0        2 
   3  chr3_74109926     HCab    C    T        0      0        2 
   3  chr3_74109926     HPrz    C    T      0.5      1        2 
   3  chr3_74109926     ZBoe    C    T        0      0        2 
   3  chr3_74109926     ZGre    C    T        0      0        2 
   3  chr3_74109926     ZHar    C    T        0      0        2 
   3  chr3_74109926   Sample    C    T        0      0        2 
   3  chr3_74123582     AAsi    C    T        0      0        2 
   3  chr3_74123582     AKia    C    T        0      0        2 
   3  chr3_74123582     AOna    C    T        0      0        2 
   3  chr3_74123582     ASom    C    T        0      0        2 
   3  chr3_74123582     HCab    C    T        0      0        2 
   3  chr3_74123582     HPrz    C    T        0      0        2 
   3  chr3_74123582     ZBoe    C    T      0.5      1        2 
   3  chr3_74123582     ZGre    C    T        0      0        2 
   3  chr3_74123582     ZHar    C    T        0      0        2 
   3  chr3_74123582   Sample    C    T        0      0        2 
   3  chr3_74129923     AAsi    A    C        0      0        2 
   3  chr3_74129923     AKia    A    C        0      0        2 
   3  chr3_74129923     AOna    A    C        0      0        2 
   3  chr3_74129923     ASom    A    C        0      0        2 
   3  chr3_74129923     HCab    A    C        0      0        2 
   3  chr3_74129923     HPrz    A    C        0      0        2 
   3  chr3_74129923     ZBoe    A    C        0      0        2 
   3  chr3_74129923     ZGre    A    C        1      2        2 
   3  chr3_74129923     ZHar    A    C        0      0        2 
   3  chr3_74129923   Sample    A    C        0      0        2 
   3  chr3_74131480     AAsi    G    A        0      0        2 
   3  chr3_74131480     AKia    G    A        0      0        2 
   3  chr3_74131480     AOna    G    A        0      0        2 
   3  chr3_74131480     ASom    G    A        0      0        2 
   3  chr3_74131480     HCab    G    A      0.5      1        2 
   3  chr3_74131480     HPrz    G    A        1      2        2 
   3  chr3_74131480     ZBoe    G    A        0      0        2 
   3  chr3_74131480     ZGre    G    A        0      0        2 
   3  chr3_74131480     ZHar    G    A        0      0        2 
   3  chr3_74131480   Sample    G    A        0      0        2 
   3  chr3_74136565     AAsi    C    T        0      0        2 
   3  chr3_74136565     AKia    C    T        0      0        2 
   3  chr3_74136565     AOna    C    T        0      0        2 
   3  chr3_74136565     ASom    C    T        0      0        2 
   3  chr3_74136565     HCab    C    T      0.5      1        2 
   3  chr3_74136565     HPrz    C    T        0      0        2 
   3  chr3_74136565     ZBoe    C    T        0      0        2 
   3  chr3_74136565     ZGre    C    T        0      0        2 
   3  chr3_74136565     ZHar    C    T        0      0        2 
   3  chr3_74136565   Sample    C    T        0      0        2 
   3  chr3_74143893     AAsi    C    T        0      0        2 
   3  chr3_74143893     AKia    C    T        0      0        2 
   3  chr3_74143893     AOna    C    T        0      0        2 
   3  chr3_74143893     ASom    C    T        0      0        2 
   3  chr3_74143893     HCab    C    T        1      2        2 
   3  chr3_74143893     HPrz    C    T        1      2        2 
   3  chr3_74143893     ZBoe    C    T        0      0        2 
   3  chr3_74143893     ZGre    C    T        0      0        2 
   3  chr3_74143893     ZHar    C    T        0      0        2 
   3  chr3_74143893   Sample    C    T        0      0        2 
   3  chr3_74143913     AAsi    C    T        0      0        2 
   3  chr3_74143913     AKia    C    T        0      0        2 
   3  chr3_74143913     AOna    C    T        0      0        2 
   3  chr3_74143913     ASom    C    T        0      0        2 
   3  chr3_74143913     HCab    C    T        0      0        2 
   3  chr3_74143913     HPrz    C    T        0      0        2 
   3  chr3_74143913     ZBoe    C    T      0.5      1        2 
   3  chr3_74143913     ZGre    C    T        0      0        2 
   3  chr3_74143913     ZHar    C    T        0      0        2 
   3  chr3_74143913   Sample    C    T        0      0        2 
   3  chr3_74150768     AAsi    A    G        0      0        2 
   3  chr3_74150768     AKia    A    G        0      0        2 
   3  chr3_74150768     AOna    A    G        0      0        2 
   3  chr3_74150768     ASom    A    G        0      0        2 
   3  chr3_74150768     HCab    A    G        0      0        2 
   3  chr3_74150768     HPrz    A    G        0      0        2 
   3  chr3_74150768     ZBoe    A    G        0      0        2 
   3  chr3_74150768     ZGre    A    G      0.5      1        2 
   3  chr3_74150768     ZHar    A    G        0      0        2 
   3  chr3_74150768   Sample    A    G        0      0        2 
   3  chr3_74156962     AAsi    C    T        0      0        2 
   3  chr3_74156962     AKia    C    T        0      0        2 
   3  chr3_74156962     AOna    C    T        0      0        2 
   3  chr3_74156962     ASom    C    T        0      0        2 
   3  chr3_74156962     HCab    C    T        0      0        2 
   3  chr3_74156962     HPrz    C    T        0      0        2 
   3  chr3_74156962     ZBoe    C    T      0.5      1        2 
   3  chr3_74156962     ZGre    C    T        0      0        2 
   3  chr3_74156962     ZHar    C    T        0      0        2 
   3  chr3_74156962   Sample    C    T        0      0        2 
   3  chr3_74178040     AAsi    A    G        0      0        2 
   3  chr3_74178040     AKia    A    G        0      0        2 
   3  chr3_74178040     AOna    A    G        0      0        2 
   3  chr3_74178040     ASom    A    G        0      0        2 
   3  chr3_74178040     HCab    A    G        1      2        2 
   3  chr3_74178040     HPrz    A    G        1      2        2 
   3  chr3_74178040     ZBoe    A    G        0      0        2 
   3  chr3_74178040     ZGre    A    G        0      0        2 
   3  chr3_74178040     ZHar    A    G        0      0        2 
   3  chr3_74178040   Sample    A    G        0      0        2 
   3  chr3_74192822     AAsi    T    G        0      0        2 
   3  chr3_74192822     AKia    T    G        1      2        2 
   3  chr3_74192822     AOna    T    G        0      0        2 
   3  chr3_74192822     ASom    T    G        0      0        2 
   3  chr3_74192822     HCab    T    G        0      0        2 
   3  chr3_74192822     HPrz    T    G        0      0        2 
   3  chr3_74192822     ZBoe    T    G        0      0        2 
   3  chr3_74192822     ZGre    T    G        0      0        2 
   3  chr3_74192822     ZHar    T    G        0      0        2 
   3  chr3_74192822   Sample    T    G        0      0        2 
   3  chr3_74195746     AAsi    G    A        0      0        2 
   3  chr3_74195746     AKia    G    A        0      0        2 
   3  chr3_74195746     AOna    G    A        0      0        2 
   3  chr3_74195746     ASom    G    A        0      0        2 
   3  chr3_74195746     HCab    G    A        1      2        2 
   3  chr3_74195746     HPrz    G    A        1      2        2 
   3  chr3_74195746     ZBoe    G    A        0      0        2 
   3  chr3_74195746     ZGre    G    A        0      0        2 
   3  chr3_74195746     ZHar    G    A        0      0        2 
   3  chr3_74195746   Sample    G    A        0      0        2 
   3  chr3_74197292     AAsi    T    C      0.5      1        2 
   3  chr3_74197292     AKia    T    C        0      0        2 
   3  chr3_74197292     AOna    T    C        0      0        2 
   3  chr3_74197292     ASom    T    C        0      0        2 
   3  chr3_74197292     HCab    T    C        0      0        2 
   3  chr3_74197292     HPrz    T    C        0      0        2 
   3  chr3_74197292     ZBoe    T    C      0.5      1        2 
   3  chr3_74197292     ZGre    T    C        0      0        2 
   3  chr3_74197292     ZHar    T    C        0      0        2 
   3  chr3_74197292   Sample    T    C        0      0        2 
   3  chr3_74198508     AAsi    T    C        0      0        2 
   3  chr3_74198508     AKia    T    C        0      0        2 
   3  chr3_74198508     AOna    T    C        0      0        2 
   3  chr3_74198508     ASom    T    C        0      0        2 
   3  chr3_74198508     HCab    T    C        0      0        2 
   3  chr3_74198508     HPrz    T    C        0      0        2 
   3  chr3_74198508     ZBoe    T    C      0.5      1        2 
   3  chr3_74198508     ZGre    T    C        0      0        2 
   3  chr3_74198508     ZHar    T    C        0      0        2 
   3  chr3_74198508   Sample    T    C        0      0        2 
   3  chr3_74210969     AAsi    C    A        0      0        2 
   3  chr3_74210969     AKia    C    A        0      0        2 
   3  chr3_74210969     AOna    C    A        0      0        2 
   3  chr3_74210969     ASom    C    A      0.5      1        2 
   3  chr3_74210969     HCab    C    A        0      0        2 
   3  chr3_74210969     HPrz    C    A        0      0        2 
   3  chr3_74210969     ZBoe    C    A        0      0        2 
   3  chr3_74210969     ZGre    C    A        0      0        2 
   3  chr3_74210969     ZHar    C    A        0      0        2 
   3  chr3_74210969   Sample    C    A        0      0        2 
   3  chr3_74211097     AAsi    T    C        0      0        2 
   3  chr3_74211097     AKia    T    C        1      2        2 
   3  chr3_74211097     AOna    T    C        0      0        2 
   3  chr3_74211097     ASom    T    C        0      0        2 
   3  chr3_74211097     HCab    T    C        0      0        2 
   3  chr3_74211097     HPrz    T    C        0      0        2 
   3  chr3_74211097     ZBoe    T    C        0      0        2 
   3  chr3_74211097     ZGre    T    C        0      0        2 
   3  chr3_74211097     ZHar    T    C        1      2        2 
   3  chr3_74211097   Sample    T    C        0      0        2 
   3  chr3_74222020     AAsi    T    C        0      0        2 
   3  chr3_74222020     AKia    T    C        0      0        2 
   3  chr3_74222020     AOna    T    C        0      0        2 
   3  chr3_74222020     ASom    T    C        0      0        2 
   3  chr3_74222020     HCab    T    C        0      0        2 
   3  chr3_74222020     HPrz    T    C      0.5      1        2 
   3  chr3_74222020     ZBoe    T    C        0      0        2 
   3  chr3_74222020     ZGre    T    C        0      0        2 
   3  chr3_74222020     ZHar    T    C        0      0        2 
   3  chr3_74222020   Sample    T    C        0      0        2 
   3  chr3_74224780     AAsi    T    C        0      0        2 
   3  chr3_74224780     AKia    T    C      0.5      1        2 
   3  chr3_74224780     AOna    T    C        0      0        2 
   3  chr3_74224780     ASom    T    C        1      2        2 
   3  chr3_74224780     HCab    T    C        0      0        2 
   3  chr3_74224780     HPrz    T    C        0      0        2 
   3  chr3_74224780     ZBoe    T    C        0      0        2 
   3  chr3_74224780     ZGre    T    C        0      0        2 
   3  chr3_74224780     ZHar    T    C        0      0        2 
   3  chr3_74224780   Sample    T    C        0      0        2 
   3  chr3_74226718     AAsi    G    A        0      0        2 
   3  chr3_74226718     AKia    G    A        0      0        2 
   3  chr3_74226718     AOna    G    A      0.5      1        2 
   3  chr3_74226718     ASom    G    A        0      0        2 
   3  chr3_74226718     HCab    G    A        0      0        2 
   3  chr3_74226718     HPrz    G    A        0      0        2 
   3  chr3_74226718     ZBoe    G    A        0      0        2 
   3  chr3_74226718     ZGre    G    A        0      0        2 
   3  chr3_74226718     ZHar    G    A        0      0        2 
   3  chr3_74226718   Sample    G    A        0      0        2 
   3  chr3_74234085     AAsi    T    G        0      0        2 
   3  chr3_74234085     AKia    T    G        0      0        2 
   3  chr3_74234085     AOna    T    G        0      0        2 
   3  chr3_74234085     ASom    T    G        0      0        2 
   3  chr3_74234085     HCab    T    G        1      2        2 
   3  chr3_74234085     HPrz    T    G        1      2        2 
   3  chr3_74234085     ZBoe    T    G        0      0        2 
   3  chr3_74234085     ZGre    T    G        0      0        2 
   3  chr3_74234085     ZHar    T    G        0      0        2 
   3  chr3_74234085   Sample    T    G        0      0        2 
   3  chr3_74238540     AAsi    C    A        0      0        2 
   3  chr3_74238540     AKia    C    A        0      0        2 
   3  chr3_74238540     AOna    C    A      0.5      1        2 
   3  chr3_74238540     ASom    C    A        0      0        2 
   3  chr3_74238540     HCab    C    A        0      0        2 
   3  chr3_74238540     HPrz    C    A        0      0        2 
   3  chr3_74238540     ZBoe    C    A        0      0        2 
   3  chr3_74238540     ZGre    C    A        0      0        2 
   3  chr3_74238540     ZHar    C    A        0      0        2 
   3  chr3_74238540   Sample    C    A        0      0        2 
   3  chr3_74255834     AAsi    A    T        0      0        2 
   3  chr3_74255834     AKia    A    T        0      0        2 
   3  chr3_74255834     AOna    A    T        0      0        2 
   3  chr3_74255834     ASom    A    T      0.5      1        2 
   3  chr3_74255834     HCab    A    T        0      0        2 
   3  chr3_74255834     HPrz    A    T        0      0        2 
   3  chr3_74255834     ZBoe    A    T        0      0        2 
   3  chr3_74255834     ZGre    A    T        0      0        2 
   3  chr3_74255834     ZHar    A    T        0      0        2 
   3  chr3_74255834   Sample    A    T        0      0        2 
   3  chr3_74258304     AAsi    A    G        0      0        2 
   3  chr3_74258304     AKia    A    G        0      0        2 
   3  chr3_74258304     AOna    A    G        0      0        2 
   3  chr3_74258304     ASom    A    G        0      0        2 
   3  chr3_74258304     HCab    A    G        0      0        2 
   3  chr3_74258304     HPrz    A    G        0      0        2 
   3  chr3_74258304     ZBoe    A    G      0.5      1        2 
   3  chr3_74258304     ZGre    A    G        0      0        2 
   3  chr3_74258304     ZHar    A    G        0      0        2 
   3  chr3_74258304   Sample    A    G        0      0        2 
   3  chr3_74266403     AAsi    C    T        0      0        2 
   3  chr3_74266403     AKia    C    T        0      0        2 
   3  chr3_74266403     AOna    C    T        0      0        2 
   3  chr3_74266403     ASom    C    T        0      0        2 
   3  chr3_74266403     HCab    C    T        1      2        2 
   3  chr3_74266403     HPrz    C    T        1      2        2 
   3  chr3_74266403     ZBoe    C    T        0      0        2 
   3  chr3_74266403     ZGre    C    T        0      0        2 
   3  chr3_74266403     ZHar    C    T        0      0        2 
   3  chr3_74266403   Sample    C    T        0      0        2 
   3  chr3_74268279     AAsi    A    G        0      0        2 
   3  chr3_74268279     AKia    A    G        0      0        2 
   3  chr3_74268279     AOna    A    G        0      0        2 
   3  chr3_74268279     ASom    A    G        0      0        2 
   3  chr3_74268279     HCab    A    G        0      0        2 
   3  chr3_74268279     HPrz    A    G        0      0        2 
   3  chr3_74268279     ZBoe    A    G        0      0        2 
   3  chr3_74268279     ZGre    A    G        0      0        2 
   3  chr3_74268279     ZHar    A    G        1      2        2 
   3  chr3_74268279   Sample    A    G        0      0        2 
   3  chr3_74270505     AAsi    C    T        0      0        2 
   3  chr3_74270505     AKia    C    T        0      0        2 
   3  chr3_74270505     AOna    C    T      0.5      1        2 
   3  chr3_74270505     ASom    C    T        0      0        2 
   3  chr3_74270505     HCab    C    T        0      0        2 
   3  chr3_74270505     HPrz    C    T        0      0        2 
   3  chr3_74270505     ZBoe    C    T        0      0        2 
   3  chr3_74270505     ZGre    C    T        0      0        2 
   3  chr3_74270505     ZHar    C    T        0      0        2 
   3  chr3_74270505   Sample    C    T        0      0        2 
   3  chr3_74277886     AAsi    C    T        0      0        2 
   3  chr3_74277886     AKia    C    T        0      0        2 
   3  chr3_74277886     AOna    C    T      0.5      1        2 
   3  chr3_74277886     ASom    C    T        0      0        2 
   3  chr3_74277886     HCab    C    T        0      0        2 
   3  chr3_74277886     HPrz    C    T        0      0        2 
   3  chr3_74277886     ZBoe    C    T        0      0        2 
   3  chr3_74277886     ZGre    C    T        0      0        2 
   3  chr3_74277886     ZHar    C    T        0      0        2 
   3  chr3_74277886   Sample    C    T        0      0        2 
   3  chr3_74279526     AAsi    A    G        0      0        2 
   3  chr3_74279526     AKia    A    G      0.5      1        2 
   3  chr3_74279526     AOna    A    G        0      0        2 
   3  chr3_74279526     ASom    A    G        0      0        2 
   3  chr3_74279526     HCab    A    G        0      0        2 
   3  chr3_74279526     HPrz    A    G        0      0        2 
   3  chr3_74279526     ZBoe    A    G        0      0        2 
   3  chr3_74279526     ZGre    A    G        0      0        2 
   3  chr3_74279526     ZHar    A    G        0      0        2 
   3  chr3_74279526   Sample    A    G        0      0        2 
   3  chr3_74284558     AAsi    A    G        0      0        2 
   3  chr3_74284558     AKia    A    G        0      0        2 
   3  chr3_74284558     AOna    A    G        0      0        2 
   3  chr3_74284558     ASom    A    G        0      0        2 
   3  chr3_74284558     HCab    A    G        0      0        2 
   3  chr3_74284558     HPrz    A    G        0      0        2 
   3  chr3_74284558     ZBoe    A    G        0      0        2 
   3  chr3_74284558     ZGre    A    G      0.5      1        2 
   3  chr3_74284558     ZHar    A    G        0      0        2 
   3  chr3_74284558   Sample    A    G        0      0        2 
   3  chr3_74288012     AAsi    C    T        0      0        2 
   3  chr3_74288012     AKia    C    T        0      0        2 
   3  chr3_74288012     AOna    C    T        0      0        2 
   3  chr3_74288012     ASom    C    T        0      0        2 
   3  chr3_74288012     HCab    C    T        1      2        2 
   3  chr3_74288012     HPrz    C    T        1      2        2 
   3  chr3_74288012     ZBoe    C    T        0      0        2 
   3  chr3_74288012     ZGre    C    T        0      0        2 
   3  chr3_74288012     ZHar    C    T        0      0        2 
   3  chr3_74288012   Sample    C    T        0      0        2 
   3  chr3_74291344     AAsi    T    C        0      0        2 
   3  chr3_74291344     AKia    T    C        0      0        2 
   3  chr3_74291344     AOna    T    C        0      0        2 
   3  chr3_74291344     ASom    T    C        0      0        2 
   3  chr3_74291344     HCab    T    C      0.5      1        2 
   3  chr3_74291344     HPrz    T    C        0      0        2 
   3  chr3_74291344     ZBoe    T    C        0      0        2 
   3  chr3_74291344     ZGre    T    C        0      0        2 
   3  chr3_74291344     ZHar    T    C        0      0        2 
   3  chr3_74291344   Sample    T    C        0      0        2 
   3  chr3_74293424     AAsi    C    T        0      0        2 
   3  chr3_74293424     AKia    C    T        0      0        2 
   3  chr3_74293424     AOna    C    T        0      0        2 
   3  chr3_74293424     ASom    C    T        0      0        2 
   3  chr3_74293424     HCab    C    T      0.5      1        2 
   3  chr3_74293424     HPrz    C    T        0      0        2 
   3  chr3_74293424     ZBoe    C    T        0      0        2 
   3  chr3_74293424     ZGre    C    T        0      0        2 
   3  chr3_74293424     ZHar    C    T        0      0        2 
   3  chr3_74293424   Sample    C    T        0      0        2 
   3  chr3_74293834     AAsi    T    C        0      0        2 
   3  chr3_74293834     AKia    T    C        0      0        2 
   3  chr3_74293834     AOna    T    C        0      0        2 
   3  chr3_74293834     ASom    T    C        0      0        2 
   3  chr3_74293834     HCab    T    C      0.5      1        2 
   3  chr3_74293834     HPrz    T    C        0      0        2 
   3  chr3_74293834     ZBoe    T    C        0      0        2 
   3  chr3_74293834     ZGre    T    C        0      0        2 
   3  chr3_74293834     ZHar    T    C        0      0        2 
   3  chr3_74293834   Sample    T    C        0      0        2 
   3  chr3_74314514     AAsi    G    A        0      0        2 
   3  chr3_74314514     AKia    G    A        0      0        2 
   3  chr3_74314514     AOna    G    A        0      0        2 
   3  chr3_74314514     ASom    G    A        0      0        2 
   3  chr3_74314514     HCab    G    A      0.5      1        2 
   3  chr3_74314514     HPrz    G    A        0      0        2 
   3  chr3_74314514     ZBoe    G    A        0      0        2 
   3  chr3_74314514     ZGre    G    A        0      0        2 
   3  chr3_74314514     ZHar    G    A        0      0        2 
   3  chr3_74314514   Sample    G    A        0      0        2 
   3  chr3_74317779     AAsi    A    G        0      0        2 
   3  chr3_74317779     AKia    A    G        0      0        2 
   3  chr3_74317779     AOna    A    G      0.5      1        2 
   3  chr3_74317779     ASom    A    G        0      0        2 
   3  chr3_74317779     HCab    A    G        0      0        2 
   3  chr3_74317779     HPrz    A    G        0      0        2 
   3  chr3_74317779     ZBoe    A    G        0      0        2 
   3  chr3_74317779     ZGre    A    G        0      0        2 
   3  chr3_74317779     ZHar    A    G        0      0        2 
   3  chr3_74317779   Sample    A    G        0      0        2 
   3  chr3_74332051     AAsi    A    G        0      0        2 
   3  chr3_74332051     AKia    A    G      0.5      1        2 
   3  chr3_74332051     AOna    A    G      0.5      1        2 
   3  chr3_74332051     ASom    A    G        0      0        2 
   3  chr3_74332051     HCab    A    G        0      0        2 
   3  chr3_74332051     HPrz    A    G        0      0        2 
   3  chr3_74332051     ZBoe    A    G        0      0        2 
   3  chr3_74332051     ZGre    A    G        0      0        2 
   3  chr3_74332051     ZHar    A    G        0      0        2 
   3  chr3_74332051   Sample    A    G        0      0        2 
   3  chr3_74343441     AAsi    G    A        1      2        2 
   3  chr3_74343441     AKia    G    A        0      0        2 
   3  chr3_74343441     AOna    G    A        0      0        2 
   3  chr3_74343441     ASom    G    A        1      2        2 
   3  chr3_74343441     HCab    G    A        0      0        2 
   3  chr3_74343441     HPrz    G    A        0      0        2 
   3  chr3_74343441     ZBoe    G    A        1      2        2 
   3  chr3_74343441     ZGre    G    A        1      2        2 
   3  chr3_74343441     ZHar    G    A        1      2        2 
   3  chr3_74343441   Sample    G    A        0      0        2 
   3  chr3_74351626     AAsi    A    G        0      0        2 
   3  chr3_74351626     AKia    A    G        0      0        2 
   3  chr3_74351626     AOna    A    G        0      0        2 
   3  chr3_74351626     ASom    A    G        0      0        2 
   3  chr3_74351626     HCab    A    G      0.5      1        2 
   3  chr3_74351626     HPrz    A    G      0.5      1        2 
   3  chr3_74351626     ZBoe    A    G        0      0        2 
   3  chr3_74351626     ZGre    A    G        0      0        2 
   3  chr3_74351626     ZHar    A    G        0      0        2 
   3  chr3_74351626   Sample    A    G        0      0        2 
   3  chr3_74381345     AAsi    C    T      0.5      1        2 
   3  chr3_74381345     AKia    C    T        0      0        2 
   3  chr3_74381345     AOna    C    T        0      0        2 
   3  chr3_74381345     ASom    C    T        0      0        2 
   3  chr3_74381345     HCab    C    T        0      0        2 
   3  chr3_74381345     HPrz    C    T        0      0        2 
   3  chr3_74381345     ZBoe    C    T        0      0        2 
   3  chr3_74381345     ZGre    C    T        0      0        2 
   3  chr3_74381345     ZHar    C    T        0      0        2 
   3  chr3_74381345   Sample    C    T        0      0        2 
   3  chr3_74383979     AAsi    T    C      0.5      1        2 
   3  chr3_74383979     AKia    T    C        0      0        2 
   3  chr3_74383979     AOna    T    C        0      0        2 
   3  chr3_74383979     ASom    T    C        0      0        2 
   3  chr3_74383979     HCab    T    C        0      0        2 
   3  chr3_74383979     HPrz    T    C        0      0        2 
   3  chr3_74383979     ZBoe    T    C        0      0        2 
   3  chr3_74383979     ZGre    T    C        0      0        2 
   3  chr3_74383979     ZHar    T    C        0      0        2 
   3  chr3_74383979   Sample    T    C        0      0        2 
   3  chr3_74410473     AAsi    C    A      0.5      1        2 
   3  chr3_74410473     AKia    C    A        0      0        2 
   3  chr3_74410473     AOna    C    A        0      0        2 
   3  chr3_74410473     ASom    C    A      0.5      1        2 
   3  chr3_74410473     HCab    C    A        0      0        2 
   3  chr3_74410473     HPrz    C    A        0      0        2 
   3  chr3_74410473     ZBoe    C    A        0      0        2 
   3  chr3_74410473     ZGre    C    A        0      0        2 
   3  chr3_74410473     ZHar    C    A        0      0        2 
   3  chr3_74410473   Sample    C    A        0      0        2 
   3  chr3_74411052     AAsi    T    C        0      0        2 
   3  chr3_74411052     AKia    T    C        0      0        2 
   3  chr3_74411052     AOna    T    C        0      0        2 
   3  chr3_74411052     ASom    T    C        0      0        2 
   3  chr3_74411052     HCab    T    C        1      2        2 
   3  chr3_74411052     HPrz    T    C        0      0        2 
   3  chr3_74411052     ZBoe    T    C      0.5      1        2 
   3  chr3_74411052     ZGre    T    C        0      0        2 
   3  chr3_74411052     ZHar    T    C        0      0        2 
   3  chr3_74411052   Sample    T    C        0      0        2 
   3  chr3_74434248     AAsi    G    T        0      0        2 
   3  chr3_74434248     AKia    G    T      0.5      1        2 
   3  chr3_74434248     AOna    G    T        0      0        2 
   3  chr3_74434248     ASom    G    T        0      0        2 
   3  chr3_74434248     HCab    G    T        0      0        2 
   3  chr3_74434248     HPrz    G    T        0      0        2 
   3  chr3_74434248     ZBoe    G    T        0      0        2 
   3  chr3_74434248     ZGre    G    T        0      0        2 
   3  chr3_74434248     ZHar    G    T        0      0        2 
   3  chr3_74434248   Sample    G    T        0      0        2 
   3  chr3_74435950     AAsi    A    G        0      0        2 
   3  chr3_74435950     AKia    A    G        1      2        2 
   3  chr3_74435950     AOna    A    G      0.5      1        2 
   3  chr3_74435950     ASom    A    G        0      0        2 
   3  chr3_74435950     HCab    A    G        0      0        2 
   3  chr3_74435950     HPrz    A    G        0      0        2 
   3  chr3_74435950     ZBoe    A    G        0      0        2 
   3  chr3_74435950     ZGre    A    G        0      0        2 
   3  chr3_74435950     ZHar    A    G        0      0        2 
   3  chr3_74435950   Sample    A    G        0      0        2 
   3  chr3_74440829     AAsi    C    T        0      0        2 
   3  chr3_74440829     AKia    C    T        1      2        2 
   3  chr3_74440829     AOna    C    T      0.5      1        2 
   3  chr3_74440829     ASom    C    T        0      0        2 
   3  chr3_74440829     HCab    C    T        0      0        2 
   3  chr3_74440829     HPrz    C    T        0      0        2 
   3  chr3_74440829     ZBoe    C    T        0      0        2 
   3  chr3_74440829     ZGre    C    T        0      0        2 
   3  chr3_74440829     ZHar    C    T        0      0        2 
   3  chr3_74440829   Sample    C    T        0      0        2 
   3  chr3_74447927     AAsi    C    T        0      0        2 
   3  chr3_74447927     AKia    C    T        0      0        2 
   3  chr3_74447927     AOna    C    T        0      0        2 
   3  chr3_74447927     ASom    C    T        0      0        2 
   3  chr3_74447927     HCab    C    T        1      2        2 
   3  chr3_74447927     HPrz    C    T        0      0        2 
   3  chr3_74447927     ZBoe    C    T        0      0        2 
   3  chr3_74447927     ZGre    C    T        0      0        2 
   3  chr3_74447927     ZHar    C    T        0      0        2 
   3  chr3_74447927   Sample    C    T        0      0        2 
   3  chr3_74450320     AAsi    T    C        0      0        2 
   3  chr3_74450320     AKia    T    C        1      2        2 
   3  chr3_74450320     AOna    T    C        1      2        2 
   3  chr3_74450320     ASom    T    C        0      0        2 
   3  chr3_74450320     HCab    T    C        0      0        2 
   3  chr3_74450320     HPrz    T    C        0      0        2 
   3  chr3_74450320     ZBoe    T    C        0      0        2 
   3  chr3_74450320     ZGre    T    C        0      0        2 
   3  chr3_74450320     ZHar    T    C        1      2        2 
   3  chr3_74450320   Sample    T    C        0      0        2 
   3  chr3_74451493     AAsi    C    G        0      0        2 
   3  chr3_74451493     AKia    C    G        0      0        2 
   3  chr3_74451493     AOna    C    G        1      2        2 
   3  chr3_74451493     ASom    C    G        0      0        2 
   3  chr3_74451493     HCab    C    G        0      0        2 
   3  chr3_74451493     HPrz    C    G        0      0        2 
   3  chr3_74451493     ZBoe    C    G        0      0        2 
   3  chr3_74451493     ZGre    C    G        0      0        2 
   3  chr3_74451493     ZHar    C    G        0      0        2 
   3  chr3_74451493   Sample    C    G        0      0        2 
   3  chr3_74458441     AAsi    A    G        0      0        2 
   3  chr3_74458441     AKia    A    G        0      0        2 
   3  chr3_74458441     AOna    A    G        1      2        2 
   3  chr3_74458441     ASom    A    G        0      0        2 
   3  chr3_74458441     HCab    A    G        0      0        2 
   3  chr3_74458441     HPrz    A    G        0      0        2 
   3  chr3_74458441     ZBoe    A    G        0      0        2 
   3  chr3_74458441     ZGre    A    G        0      0        2 
   3  chr3_74458441     ZHar    A    G        0      0        2 
   3  chr3_74458441   Sample    A    G        0      0        2 
   3  chr3_74462325     AAsi    G    A        0      0        2 
   3  chr3_74462325     AKia    G    A        0      0        2 
   3  chr3_74462325     AOna    G    A        0      0        2 
   3  chr3_74462325     ASom    G    A        0      0        2 
   3  chr3_74462325     HCab    G    A        1      2        2 
   3  chr3_74462325     HPrz    G    A        1      2        2 
   3  chr3_74462325     ZBoe    G    A        0      0        2 
   3  chr3_74462325     ZGre    G    A        0      0        2 
   3  chr3_74462325     ZHar    G    A        0      0        2 
   3  chr3_74462325   Sample    G    A        0      0        2 
   3  chr3_74464876     AAsi    G    A        0      0        2 
   3  chr3_74464876     AKia    G    A        0      0        2 
   3  chr3_74464876     AOna    G    A        0      0        2 
   3  chr3_74464876     ASom    G    A        0      0        2 
   3  chr3_74464876     HCab    G    A        0      0        2 
   3  chr3_74464876     HPrz    G    A        0      0        2 
   3  chr3_74464876     ZBoe    G    A        0      0        2 
   3  chr3_74464876     ZGre    G    A        0      0        2 
   3  chr3_74464876     ZHar    G    A      0.5      1        2 
   3  chr3_74464876   Sample    G    A        0      0        2 
   3  chr3_74470315     AAsi    T    C        0      0        2 
   3  chr3_74470315     AKia    T    C        0      0        2 
   3  chr3_74470315     AOna    T    C        0      0        2 
   3  chr3_74470315     ASom    T    C        0      0        2 
   3  chr3_74470315     HCab    T    C        1      2        2 
   3  chr3_74470315     HPrz    T    C        1      2        2 
   3  chr3_74470315     ZBoe    T    C        0      0        2 
   3  chr3_74470315     ZGre    T    C        0      0        2 
   3  chr3_74470315     ZHar    T    C        0      0        2 
   3  chr3_74470315   Sample    T    C        0      0        2 
   3  chr3_74471587     AAsi    A    G        0      0        2 
   3  chr3_74471587     AKia    A    G        0      0        2 
   3  chr3_74471587     AOna    A    G        0      0        2 
   3  chr3_74471587     ASom    A    G        0      0        2 
   3  chr3_74471587     HCab    A    G        1      2        2 
   3  chr3_74471587     HPrz    A    G      0.5      1        2 
   3  chr3_74471587     ZBoe    A    G        0      0        2 
   3  chr3_74471587     ZGre    A    G        0      0        2 
   3  chr3_74471587     ZHar    A    G        0      0        2 
   3  chr3_74471587   Sample    A    G        0      0        2 
   3  chr3_74478257     AAsi    A    G        0      0        2 
   3  chr3_74478257     AKia    A    G        1      2        2 
   3  chr3_74478257     AOna    A    G        0      0        2 
   3  chr3_74478257     ASom    A    G        0      0        2 
   3  chr3_74478257     HCab    A    G        0      0        2 
   3  chr3_74478257     HPrz    A    G        0      0        2 
   3  chr3_74478257     ZBoe    A    G        0      0        2 
   3  chr3_74478257     ZGre    A    G        0      0        2 
   3  chr3_74478257     ZHar    A    G        0      0        2 
   3  chr3_74478257   Sample    A    G        0      0        2 
   3  chr3_74496766     AAsi    G    C        0      0        2 
   3  chr3_74496766     AKia    G    C        1      2        2 
   3  chr3_74496766     AOna    G    C        0      0        2 
   3  chr3_74496766     ASom    G    C        0      0        2 
   3  chr3_74496766     HCab    G    C        0      0        2 
   3  chr3_74496766     HPrz    G    C        0      0        2 
   3  chr3_74496766     ZBoe    G    C        0      0        2 
   3  chr3_74496766     ZGre    G    C        0      0        2 
   3  chr3_74496766     ZHar    G    C        0      0        2 
   3  chr3_74496766   Sample    G    C        0      0        2 
   3  chr3_74501773     AAsi    T    C        1      2        2 
   3  chr3_74501773     AKia    T    C        0      0        2 
   3  chr3_74501773     AOna    T    C        0      0        2 
   3  chr3_74501773     ASom    T    C        0      0        2 
   3  chr3_74501773     HCab    T    C        0      0        2 
   3  chr3_74501773     HPrz    T    C        0      0        2 
   3  chr3_74501773     ZBoe    T    C        0      0        2 
   3  chr3_74501773     ZGre    T    C        0      0        2 
   3  chr3_74501773     ZHar    T    C        0      0        2 
   3  chr3_74501773   Sample    T    C        1      2        2 
   3  chr3_74502006     AAsi    C    G        0      0        2 
   3  chr3_74502006     AKia    C    G        0      0        2 
   3  chr3_74502006     AOna    C    G        0      0        2 
   3  chr3_74502006     ASom    C    G        0      0        2 
   3  chr3_74502006     HCab    C    G        0      0        2 
   3  chr3_74502006     HPrz    C    G        0      0        2 
   3  chr3_74502006     ZBoe    C    G        0      0        2 
   3  chr3_74502006     ZGre    C    G      0.5      1        2 
   3  chr3_74502006     ZHar    C    G        0      0        2 
   3  chr3_74502006   Sample    C    G        0      0        2 
   3  chr3_74502450     AAsi    A    G        0      0        2 
   3  chr3_74502450     AKia    A    G        0      0        2 
   3  chr3_74502450     AOna    A    G        1      2        2 
   3  chr3_74502450     ASom    A    G        0      0        2 
   3  chr3_74502450     HCab    A    G        0      0        2 
   3  chr3_74502450     HPrz    A    G        0      0        2 
   3  chr3_74502450     ZBoe    A    G        0      0        2 
   3  chr3_74502450     ZGre    A    G        0      0        2 
   3  chr3_74502450     ZHar    A    G        0      0        2 
   3  chr3_74502450   Sample    A    G        0      0        2 
   3  chr3_74504617     AAsi    T    C        0      0        2 
   3  chr3_74504617     AKia    T    C        0      0        2 
   3  chr3_74504617     AOna    T    C        1      2        2 
   3  chr3_74504617     ASom    T    C        0      0        2 
   3  chr3_74504617     HCab    T    C        0      0        2 
   3  chr3_74504617     HPrz    T    C        0      0        2 
   3  chr3_74504617     ZBoe    T    C        0      0        2 
   3  chr3_74504617     ZGre    T    C        0      0        2 
   3  chr3_74504617     ZHar    T    C        0      0        2 
   3  chr3_74504617   Sample    T    C        0      0        2 
   3  chr3_74517119     AAsi    A    G        0      0        2 
   3  chr3_74517119     AKia    A    G        0      0        2 
   3  chr3_74517119     AOna    A    G        0      0        2 
   3  chr3_74517119     ASom    A    G        0      0        2 
   3  chr3_74517119     HCab    A    G        0      0        2 
   3  chr3_74517119     HPrz    A    G      0.5      1        2 
   3  chr3_74517119     ZBoe    A    G        0      0        2 
   3  chr3_74517119     ZGre    A    G        0      0        2 
   3  chr3_74517119     ZHar    A    G        0      0        2 
   3  chr3_74517119   Sample    A    G        0      0        2 
   3  chr3_74518206     AAsi    C    G        0      0        2 
   3  chr3_74518206     AKia    C    G        0      0        2 
   3  chr3_74518206     AOna    C    G        0      0        2 
   3  chr3_74518206     ASom    C    G        0      0        2 
   3  chr3_74518206     HCab    C    G        0      0        2 
   3  chr3_74518206     HPrz    C    G        0      0        2 
   3  chr3_74518206     ZBoe    C    G        0      0        2 
   3  chr3_74518206     ZGre    C    G      0.5      1        2 
   3  chr3_74518206     ZHar    C    G        0      0        2 
   3  chr3_74518206   Sample    C    G        0      0        2 
   3  chr3_74518704     AAsi    A    G        0      0        2 
   3  chr3_74518704     AKia    A    G        0      0        2 
   3  chr3_74518704     AOna    A    G        0      0        2 
   3  chr3_74518704     ASom    A    G        0      0        2 
   3  chr3_74518704     HCab    A    G        0      0        2 
   3  chr3_74518704     HPrz    A    G      0.5      1        2 
   3  chr3_74518704     ZBoe    A    G        0      0        2 
   3  chr3_74518704     ZGre    A    G        0      0        2 
   3  chr3_74518704     ZHar    A    G        0      0        2 
   3  chr3_74518704   Sample    A    G        0      0        2 
   3  chr3_74537786     AAsi    A    G        0      0        2 
   3  chr3_74537786     AKia    A    G        0      0        2 
   3  chr3_74537786     AOna    A    G        0      0        2 
   3  chr3_74537786     ASom    A    G        0      0        2 
   3  chr3_74537786     HCab    A    G        1      2        2 
   3  chr3_74537786     HPrz    A    G      0.5      1        2 
   3  chr3_74537786     ZBoe    A    G        0      0        2 
   3  chr3_74537786     ZGre    A    G        0      0        2 
   3  chr3_74537786     ZHar    A    G        0      0        2 
   3  chr3_74537786   Sample    A    G        0      0        2 
   3  chr3_74539402     AAsi    G    C        0      0        2 
   3  chr3_74539402     AKia    G    C        0      0        2 
   3  chr3_74539402     AOna    G    C      0.5      1        2 
   3  chr3_74539402     ASom    G    C        0      0        2 
   3  chr3_74539402     HCab    G    C        0      0        2 
   3  chr3_74539402     HPrz    G    C        0      0        2 
   3  chr3_74539402     ZBoe    G    C        0      0        2 
   3  chr3_74539402     ZGre    G    C        0      0        2 
   3  chr3_74539402     ZHar    G    C        0      0        2 
   3  chr3_74539402   Sample    G    C        0      0        2 
   3  chr3_74539515     AAsi    A    G        0      0        2 
   3  chr3_74539515     AKia    A    G        0      0        2 
   3  chr3_74539515     AOna    A    G      0.5      1        2 
   3  chr3_74539515     ASom    A    G        0      0        2 
   3  chr3_74539515     HCab    A    G        0      0        2 
   3  chr3_74539515     HPrz    A    G        0      0        2 
   3  chr3_74539515     ZBoe    A    G        0      0        2 
   3  chr3_74539515     ZGre    A    G        0      0        2 
   3  chr3_74539515     ZHar    A    G        0      0        2 
   3  chr3_74539515   Sample    A    G        0      0        2 
   3  chr3_74542174     AAsi    G    A        0      0        2 
   3  chr3_74542174     AKia    G    A        0      0        2 
   3  chr3_74542174     AOna    G    A        0      0        2 
   3  chr3_74542174     ASom    G    A        0      0        2 
   3  chr3_74542174     HCab    G    A        0      0        2 
   3  chr3_74542174     HPrz    G    A        0      0        2 
   3  chr3_74542174     ZBoe    G    A        0      0        2 
   3  chr3_74542174     ZGre    G    A        1      2        2 
   3  chr3_74542174     ZHar    G    A        0      0        2 
   3  chr3_74542174   Sample    G    A        0      0        2 
   3  chr3_74546086     AAsi    G    A        0      0        2 
   3  chr3_74546086     AKia    G    A        0      0        2 
   3  chr3_74546086     AOna    G    A        0      0        2 
   3  chr3_74546086     ASom    G    A        0      0        2 
   3  chr3_74546086     HCab    G    A        1      2        2 
   3  chr3_74546086     HPrz    G    A        1      2        2 
   3  chr3_74546086     ZBoe    G    A        0      0        2 
   3  chr3_74546086     ZGre    G    A        0      0        2 
   3  chr3_74546086     ZHar    G    A        0      0        2 
   3  chr3_74546086   Sample    G    A        0      0        2 
   3  chr3_74550223     AAsi    G    A        0      0        2 
   3  chr3_74550223     AKia    G    A        0      0        2 
   3  chr3_74550223     AOna    G    A      0.5      1        2 
   3  chr3_74550223     ASom    G    A        0      0        2 
   3  chr3_74550223     HCab    G    A        0      0        2 
   3  chr3_74550223     HPrz    G    A        0      0        2 
   3  chr3_74550223     ZBoe    G    A        1      2        2 
   3  chr3_74550223     ZGre    G    A        1      2        2 
   3  chr3_74550223     ZHar    G    A        1      2        2 
   3  chr3_74550223   Sample    G    A        0      0        2 
   3  chr3_74550821     AAsi    C    T        0      0        2 
   3  chr3_74550821     AKia    C    T        1      2        2 
   3  chr3_74550821     AOna    C    T        0      0        2 
   3  chr3_74550821     ASom    C    T        0      0        2 
   3  chr3_74550821     HCab    C    T        0      0        2 
   3  chr3_74550821     HPrz    C    T        0      0        2 
   3  chr3_74550821     ZBoe    C    T        0      0        2 
   3  chr3_74550821     ZGre    C    T        0      0        2 
   3  chr3_74550821     ZHar    C    T        0      0        2 
   3  chr3_74550821   Sample    C    T        0      0        2 
   3  chr3_74551245     AAsi    G    T        0      0        2 
   3  chr3_74551245     AKia    G    T      0.5      1        2 
   3  chr3_74551245     AOna    G    T        0      0        2 
   3  chr3_74551245     ASom    G    T        0      0        2 
   3  chr3_74551245     HCab    G    T        0      0        2 
   3  chr3_74551245     HPrz    G    T        0      0        2 
   3  chr3_74551245     ZBoe    G    T        0      0        2 
   3  chr3_74551245     ZGre    G    T        0      0        2 
   3  chr3_74551245     ZHar    G    T        0      0        2 
   3  chr3_74551245   Sample    G    T        0      0        2 
   3  chr3_74558674     AAsi    T    C        0      0        2 
   3  chr3_74558674     AKia    T    C        0      0        2 
   3  chr3_74558674     AOna    T    C        0      0        2 
   3  chr3_74558674     ASom    T    C        0      0        2 
   3  chr3_74558674     HCab    T    C        1      2        2 
   3  chr3_74558674     HPrz    T    C      0.5      1        2 
   3  chr3_74558674     ZBoe    T    C        0      0        2 
   3  chr3_74558674     ZGre    T    C        0      0        2 
   3  chr3_74558674     ZHar    T    C        0      0        2 
   3  chr3_74558674   Sample    T    C        0      0        2 
   3  chr3_74560106     AAsi    T    C        0      0        2 
   3  chr3_74560106     AKia    T    C        0      0        2 
   3  chr3_74560106     AOna    T    C        0      0        2 
   3  chr3_74560106     ASom    T    C        0      0        2 
   3  chr3_74560106     HCab    T    C        0      0        2 
   3  chr3_74560106     HPrz    T    C        0      0        2 
   3  chr3_74560106     ZBoe    T    C      0.5      1        2 
   3  chr3_74560106     ZGre    T    C        0      0        2 
   3  chr3_74560106     ZHar    T    C        0      0        2 
   3  chr3_74560106   Sample    T    C        0      0        2 
   3  chr3_74563519     AAsi    T    G        0      0        2 
   3  chr3_74563519     AKia    T    G        0      0        2 
   3  chr3_74563519     AOna    T    G        0      0        2 
   3  chr3_74563519     ASom    T    G        0      0        2 
   3  chr3_74563519     HCab    T    G        0      0        2 
   3  chr3_74563519     HPrz    T    G        0      0        2 
   3  chr3_74563519     ZBoe    T    G        0      0        2 
   3  chr3_74563519     ZGre    T    G        0      0        2 
   3  chr3_74563519     ZHar    T    G        1      2        2 
   3  chr3_74563519   Sample    T    G        0      0        2 
   3  chr3_74579478     AAsi    T    C        0      0        2 
   3  chr3_74579478     AKia    T    C        0      0        2 
   3  chr3_74579478     AOna    T    C        0      0        2 
   3  chr3_74579478     ASom    T    C        0      0        2 
   3  chr3_74579478     HCab    T    C        1      2        2 
   3  chr3_74579478     HPrz    T    C        1      2        2 
   3  chr3_74579478     ZBoe    T    C        0      0        2 
   3  chr3_74579478     ZGre    T    C        0      0        2 
   3  chr3_74579478     ZHar    T    C        0      0        2 
   3  chr3_74579478   Sample    T    C        0      0        2 
   3  chr3_74596481     AAsi    C    T        1      2        2 
   3  chr3_74596481     AKia    C    T        1      2        2 
   3  chr3_74596481     AOna    C    T        1      2        2 
   3  chr3_74596481     ASom    C    T        1      2        2 
   3  chr3_74596481     HCab    C    T        0      0        2 
   3  chr3_74596481     HPrz    C    T        0      0        2 
   3  chr3_74596481     ZBoe    C    T        0      0        2 
   3  chr3_74596481     ZGre    C    T        0      0        2 
   3  chr3_74596481     ZHar    C    T        0      0        2 
   3  chr3_74596481   Sample    C    T        1      2        2 
   3  chr3_74597669     AAsi    T    A        0      0        2 
   3  chr3_74597669     AKia    T    A        0      0        2 
   3  chr3_74597669     AOna    T    A        0      0        2 
   3  chr3_74597669     ASom    T    A        1      2        2 
   3  chr3_74597669     HCab    T    A        0      0        2 
   3  chr3_74597669     HPrz    T    A        0      0        2 
   3  chr3_74597669     ZBoe    T    A        0      0        2 
   3  chr3_74597669     ZGre    T    A        0      0        2 
   3  chr3_74597669     ZHar    T    A        0      0        2 
   3  chr3_74597669   Sample    T    A        0      0        2 
   3  chr3_74607762     AAsi    T    C        0      0        2 
   3  chr3_74607762     AKia    T    C        0      0        2 
   3  chr3_74607762     AOna    T    C        0      0        2 
   3  chr3_74607762     ASom    T    C        0      0        2 
   3  chr3_74607762     HCab    T    C        0      0        2 
   3  chr3_74607762     HPrz    T    C        0      0        2 
   3  chr3_74607762     ZBoe    T    C        0      0        2 
   3  chr3_74607762     ZGre    T    C        0      0        2 
   3  chr3_74607762     ZHar    T    C        1      2        2 
   3  chr3_74607762   Sample    T    C        0      0        2 
   3  chr3_74609904     AAsi    T    C        1      2        2 
   3  chr3_74609904     AKia    T    C        0      0        2 
   3  chr3_74609904     AOna    T    C        0      0        2 
   3  chr3_74609904     ASom    T    C        1      2        2 
   3  chr3_74609904     HCab    T    C        0      0        2 
   3  chr3_74609904     HPrz    T    C        0      0        2 
   3  chr3_74609904     ZBoe    T    C        0      0        2 
   3  chr3_74609904     ZGre    T    C        0      0        2 
   3  chr3_74609904     ZHar    T    C        0      0        2 
   3  chr3_74609904   Sample    T    C        1      2        2 
   3  chr3_74612117     AAsi    A    C        0      0        2 
   3  chr3_74612117     AKia    A    C        0      0        2 
   3  chr3_74612117     AOna    A    C        0      0        2 
   3  chr3_74612117     ASom    A    C      0.5      1        2 
   3  chr3_74612117     HCab    A    C        0      0        2 
   3  chr3_74612117     HPrz    A    C        0      0        2 
   3  chr3_74612117     ZBoe    A    C        0      0        2 
   3  chr3_74612117     ZGre    A    C        0      0        2 
   3  chr3_74612117     ZHar    A    C        0      0        2 
   3  chr3_74612117   Sample    A    C        0      0        2 
   3  chr3_74626509     AAsi    T    C        0      0        2 
   3  chr3_74626509     AKia    T    C      0.5      1        2 
   3  chr3_74626509     AOna    T    C        0      0        2 
   3  chr3_74626509     ASom    T    C        0      0        2 
   3  chr3_74626509     HCab    T    C        0      0        2 
   3  chr3_74626509     HPrz    T    C        0      0        2 
   3  chr3_74626509     ZBoe    T    C        0      0        2 
   3  chr3_74626509     ZGre    T    C        0      0        2 
   3  chr3_74626509     ZHar    T    C        0      0        2 
   3  chr3_74626509   Sample    T    C        0      0        2 
   3  chr3_74630711     AAsi    A    G        0      0        2 
   3  chr3_74630711     AKia    A    G        0      0        2 
   3  chr3_74630711     AOna    A    G        0      0        2 
   3  chr3_74630711     ASom    A    G        0      0        2 
   3  chr3_74630711     HCab    A    G        0      0        2 
   3  chr3_74630711     HPrz    A    G        0      0        2 
   3  chr3_74630711     ZBoe    A    G        0      0        2 
   3  chr3_74630711     ZGre    A    G        0      0        2 
   3  chr3_74630711     ZHar    A    G      0.5      1        2 
   3  chr3_74630711   Sample    A    G        0      0        2 
   3  chr3_74639507     AAsi    C    T        0      0        2 
   3  chr3_74639507     AKia    C    T      0.5      1        2 
   3  chr3_74639507     AOna    C    T        0      0        2 
   3  chr3_74639507     ASom    C    T        0      0        2 
   3  chr3_74639507     HCab    C    T        0      0        2 
   3  chr3_74639507     HPrz    C    T        0      0        2 
   3  chr3_74639507     ZBoe    C    T        0      0        2 
   3  chr3_74639507     ZGre    C    T        0      0        2 
   3  chr3_74639507     ZHar    C    T        0      0        2 
   3  chr3_74639507   Sample    C    T        0      0        2 
   3  chr3_74639898     AAsi    A    T        0      0        2 
   3  chr3_74639898     AKia    A    T        1      2        2 
   3  chr3_74639898     AOna    A    T        0      0        2 
   3  chr3_74639898     ASom    A    T        0      0        2 
   3  chr3_74639898     HCab    A    T        1      2        2 
   3  chr3_74639898     HPrz    A    T        1      2        2 
   3  chr3_74639898     ZBoe    A    T        0      0        2 
   3  chr3_74639898     ZGre    A    T        0      0        2 
   3  chr3_74639898     ZHar    A    T        0      0        2 
   3  chr3_74639898   Sample    A    T        0      0        2 
   3  chr3_74640666     AAsi    A    G        0      0        2 
   3  chr3_74640666     AKia    A    G        0      0        2 
   3  chr3_74640666     AOna    A    G        0      0        2 
   3  chr3_74640666     ASom    A    G        0      0        2 
   3  chr3_74640666     HCab    A    G        0      0        2 
   3  chr3_74640666     HPrz    A    G        0      0        2 
   3  chr3_74640666     ZBoe    A    G        0      0        2 
   3  chr3_74640666     ZGre    A    G      0.5      1        2 
   3  chr3_74640666     ZHar    A    G        0      0        2 
   3  chr3_74640666   Sample    A    G        0      0        2 
   3  chr3_74644779     AAsi    G    A        0      0        2 
   3  chr3_74644779     AKia    G    A        0      0        2 
   3  chr3_74644779     AOna    G    A        0      0        2 
   3  chr3_74644779     ASom    G    A        0      0        2 
   3  chr3_74644779     HCab    G    A        1      2        2 
   3  chr3_74644779     HPrz    G    A      0.5      1        2 
   3  chr3_74644779     ZBoe    G    A        0      0        2 
   3  chr3_74644779     ZGre    G    A        0      0        2 
   3  chr3_74644779     ZHar    G    A        0      0        2 
   3  chr3_74644779   Sample    G    A        0      0        2 
   3  chr3_74648688     AAsi    G    T      0.5      1        2 
   3  chr3_74648688     AKia    G    T        0      0        2 
   3  chr3_74648688     AOna    G    T        0      0        2 
   3  chr3_74648688     ASom    G    T        0      0        2 
   3  chr3_74648688     HCab    G    T        0      0        2 
   3  chr3_74648688     HPrz    G    T        0      0        2 
   3  chr3_74648688     ZBoe    G    T        0      0        2 
   3  chr3_74648688     ZGre    G    T        0      0        2 
   3  chr3_74648688     ZHar    G    T        0      0        2 
   3  chr3_74648688   Sample    G    T        0      0        2 
   3  chr3_74651831     AAsi    A    G      0.5      1        2 
   3  chr3_74651831     AKia    A    G        0      0        2 
   3  chr3_74651831     AOna    A    G        0      0        2 
   3  chr3_74651831     ASom    A    G        0      0        2 
   3  chr3_74651831     HCab    A    G        0      0        2 
   3  chr3_74651831     HPrz    A    G        0      0        2 
   3  chr3_74651831     ZBoe    A    G        0      0        2 
   3  chr3_74651831     ZGre    A    G        0      0        2 
   3  chr3_74651831     ZHar    A    G        0      0        2 
   3  chr3_74651831   Sample    A    G        0      0        2 
   3  chr3_74654269     AAsi    G    A        0      0        2 
   3  chr3_74654269     AKia    G    A      0.5      1        2 
   3  chr3_74654269     AOna    G    A        1      2        2 
   3  chr3_74654269     ASom    G    A        0      0        2 
   3  chr3_74654269     HCab    G    A        0      0        2 
   3  chr3_74654269     HPrz    G    A        0      0        2 
   3  chr3_74654269     ZBoe    G    A        0      0        2 
   3  chr3_74654269     ZGre    G    A        0      0        2 
   3  chr3_74654269     ZHar    G    A        0      0        2 
   3  chr3_74654269   Sample    G    A        0      0        2 
   3  chr3_74655540     AAsi    C    A        0      0        2 
   3  chr3_74655540     AKia    C    A        0      0        2 
   3  chr3_74655540     AOna    C    A        0      0        2 
   3  chr3_74655540     ASom    C    A        0      0        2 
   3  chr3_74655540     HCab    C    A        1      2        2 
   3  chr3_74655540     HPrz    C    A        1      2        2 
   3  chr3_74655540     ZBoe    C    A        0      0        2 
   3  chr3_74655540     ZGre    C    A        0      0        2 
   3  chr3_74655540     ZHar    C    A        0      0        2 
   3  chr3_74655540   Sample    C    A        0      0        2 
   3  chr3_74668585     AAsi    A    T        0      0        2 
   3  chr3_74668585     AKia    A    T        0      0        2 
   3  chr3_74668585     AOna    A    T      0.5      1        2 
   3  chr3_74668585     ASom    A    T        0      0        2 
   3  chr3_74668585     HCab    A    T        0      0        2 
   3  chr3_74668585     HPrz    A    T        0      0        2 
   3  chr3_74668585     ZBoe    A    T        0      0        2 
   3  chr3_74668585     ZGre    A    T        0      0        2 
   3  chr3_74668585     ZHar    A    T        0      0        2 
   3  chr3_74668585   Sample    A    T        0      0        2 
   3  chr3_74675121     AAsi    C    T        0      0        2 
   3  chr3_74675121     AKia    C    T        0      0        2 
   3  chr3_74675121     AOna    C    T        0      0        2 
   3  chr3_74675121     ASom    C    T        0      0        2 
   3  chr3_74675121     HCab    C    T        0      0        2 
   3  chr3_74675121     HPrz    C    T        0      0        2 
   3  chr3_74675121     ZBoe    C    T      0.5      1        2 
   3  chr3_74675121     ZGre    C    T        0      0        2 
   3  chr3_74675121     ZHar    C    T        0      0        2 
   3  chr3_74675121   Sample    C    T        0      0        2 
   3  chr3_74683180     AAsi    A    G        0      0        2 
   3  chr3_74683180     AKia    A    G        0      0        2 
   3  chr3_74683180     AOna    A    G        0      0        2 
   3  chr3_74683180     ASom    A    G        0      0        2 
   3  chr3_74683180     HCab    A    G        0      0        2 
   3  chr3_74683180     HPrz    A    G        0      0        2 
   3  chr3_74683180     ZBoe    A    G      0.5      1        2 
   3  chr3_74683180     ZGre    A    G        0      0        2 
   3  chr3_74683180     ZHar    A    G        0      0        2 
   3  chr3_74683180   Sample    A    G        0      0        2 
   3  chr3_74699167     AAsi    C    G        0      0        2 
   3  chr3_74699167     AKia    C    G        0      0        2 
   3  chr3_74699167     AOna    C    G        0      0        2 
   3  chr3_74699167     ASom    C    G        0      0        2 
   3  chr3_74699167     HCab    C    G        1      2        2 
   3  chr3_74699167     HPrz    C    G        1      2        2 
   3  chr3_74699167     ZBoe    C    G        0      0        2 
   3  chr3_74699167     ZGre    C    G        0      0        2 
   3  chr3_74699167     ZHar    C    G        0      0        2 
   3  chr3_74699167   Sample    C    G        0      0        2 
   3  chr3_74699342     AAsi    G    A        0      0        2 
   3  chr3_74699342     AKia    G    A        0      0        2 
   3  chr3_74699342     AOna    G    A        0      0        2 
   3  chr3_74699342     ASom    G    A        0      0        2 
   3  chr3_74699342     HCab    G    A        1      2        2 
   3  chr3_74699342     HPrz    G    A        1      2        2 
   3  chr3_74699342     ZBoe    G    A        0      0        2 
   3  chr3_74699342     ZGre    G    A        0      0        2 
   3  chr3_74699342     ZHar    G    A        0      0        2 
   3  chr3_74699342   Sample    G    A        0      0        2 
   3  chr3_74724737     AAsi    C    T        1      2        2 
   3  chr3_74724737     AKia    C    T        0      0        2 
   3  chr3_74724737     AOna    C    T        0      0        2 
   3  chr3_74724737     ASom    C    T        0      0        2 
   3  chr3_74724737     HCab    C    T        0      0        2 
   3  chr3_74724737     HPrz    C    T        0      0        2 
   3  chr3_74724737     ZBoe    C    T        0      0        2 
   3  chr3_74724737     ZGre    C    T        0      0        2 
   3  chr3_74724737     ZHar    C    T        0      0        2 
   3  chr3_74724737   Sample    C    T        0      0        2 
   3  chr3_74732555     AAsi    C    A        0      0        2 
   3  chr3_74732555     AKia    C    A        0      0        2 
   3  chr3_74732555     AOna    C    A        0      0        2 
   3  chr3_74732555     ASom    C    A        0      0        2 
   3  chr3_74732555     HCab    C    A        0      0        2 
   3  chr3_74732555     HPrz    C    A        0      0        2 
   3  chr3_74732555     ZBoe    C    A        0      0        2 
   3  chr3_74732555     ZGre    C    A        0      0        2 
   3  chr3_74732555     ZHar    C    A        1      2        2 
   3  chr3_74732555   Sample    C    A        0      0        2 
   3  chr3_74738129     AAsi    A    G        0      0        2 
   3  chr3_74738129     AKia    A    G        0      0        2 
   3  chr3_74738129     AOna    A    G        0      0        2 
   3  chr3_74738129     ASom    A    G        0      0        2 
   3  chr3_74738129     HCab    A    G        0      0        2 
   3  chr3_74738129     HPrz    A    G        1      2        2 
   3  chr3_74738129     ZBoe    A    G        0      0        2 
   3  chr3_74738129     ZGre    A    G        0      0        2 
   3  chr3_74738129     ZHar    A    G        0      0        2 
   3  chr3_74738129   Sample    A    G        0      0        2 
   3  chr3_74745201     AAsi    C    T        0      0        2 
   3  chr3_74745201     AKia    C    T      0.5      1        2 
   3  chr3_74745201     AOna    C    T      0.5      1        2 
   3  chr3_74745201     ASom    C    T        0      0        2 
   3  chr3_74745201     HCab    C    T        0      0        2 
   3  chr3_74745201     HPrz    C    T        0      0        2 
   3  chr3_74745201     ZBoe    C    T        0      0        2 
   3  chr3_74745201     ZGre    C    T        0      0        2 
   3  chr3_74745201     ZHar    C    T        0      0        2 
   3  chr3_74745201   Sample    C    T        0      0        2 
   3  chr3_74756273     AAsi    C    A        0      0        2 
   3  chr3_74756273     AKia    C    A        0      0        2 
   3  chr3_74756273     AOna    C    A      0.5      1        2 
   3  chr3_74756273     ASom    C    A        0      0        2 
   3  chr3_74756273     HCab    C    A        0      0        2 
   3  chr3_74756273     HPrz    C    A        0      0        2 
   3  chr3_74756273     ZBoe    C    A      0.5      1        2 
   3  chr3_74756273     ZGre    C    A        0      0        2 
   3  chr3_74756273     ZHar    C    A        1      2        2 
   3  chr3_74756273   Sample    C    A        0      0        2 
   3  chr3_74758785     AAsi    A    C        0      0        2 
   3  chr3_74758785     AKia    A    C      0.5      1        2 
   3  chr3_74758785     AOna    A    C        0      0        2 
   3  chr3_74758785     ASom    A    C        0      0        2 
   3  chr3_74758785     HCab    A    C        0      0        2 
   3  chr3_74758785     HPrz    A    C        0      0        2 
   3  chr3_74758785     ZBoe    A    C        0      0        2 
   3  chr3_74758785     ZGre    A    C        0      0        2 
   3  chr3_74758785     ZHar    A    C        0      0        2 
   3  chr3_74758785   Sample    A    C        0      0        2 
   3  chr3_74773329     AAsi    C    T        0      0        2 
   3  chr3_74773329     AKia    C    T        0      0        2 
   3  chr3_74773329     AOna    C    T        0      0        2 
   3  chr3_74773329     ASom    C    T        0      0        2 
   3  chr3_74773329     HCab    C    T        0      0        2 
   3  chr3_74773329     HPrz    C    T      0.5      1        2 
   3  chr3_74773329     ZBoe    C    T        0      0        2 
   3  chr3_74773329     ZGre    C    T        0      0        2 
   3  chr3_74773329     ZHar    C    T        0      0        2 
   3  chr3_74773329   Sample    C    T        0      0        2 
   3  chr3_74797354     AAsi    G    A        0      0        2 
   3  chr3_74797354     AKia    G    A        0      0        2 
   3  chr3_74797354     AOna    G    A        0      0        2 
   3  chr3_74797354     ASom    G    A      0.5      1        2 
   3  chr3_74797354     HCab    G    A        0      0        2 
   3  chr3_74797354     HPrz    G    A        0      0        2 
   3  chr3_74797354     ZBoe    G    A        0      0        2 
   3  chr3_74797354     ZGre    G    A        0      0        2 
   3  chr3_74797354     ZHar    G    A        0      0        2 
   3  chr3_74797354   Sample    G    A        0      0        2 
   3  chr3_74797745     AAsi    C    T        0      0        2 
   3  chr3_74797745     AKia    C    T      0.5      1        2 
   3  chr3_74797745     AOna    C    T        0      0        2 
   3  chr3_74797745     ASom    C    T        0      0        2 
   3  chr3_74797745     HCab    C    T        1      2        2 
   3  chr3_74797745     HPrz    C    T        1      2        2 
   3  chr3_74797745     ZBoe    C    T        0      0        2 
   3  chr3_74797745     ZGre    C    T        0      0        2 
   3  chr3_74797745     ZHar    C    T        0      0        2 
   3  chr3_74797745   Sample    C    T        0      0        2 
   3  chr3_74801974     AAsi    G    A        0      0        2 
   3  chr3_74801974     AKia    G    A        0      0        2 
   3  chr3_74801974     AOna    G    A        0      0        2 
   3  chr3_74801974     ASom    G    A        0      0        2 
   3  chr3_74801974     HCab    G    A        0      0        2 
   3  chr3_74801974     HPrz    G    A        0      0        2 
   3  chr3_74801974     ZBoe    G    A      0.5      1        2 
   3  chr3_74801974     ZGre    G    A        0      0        2 
   3  chr3_74801974     ZHar    G    A        0      0        2 
   3  chr3_74801974   Sample    G    A        0      0        2 
   3  chr3_74805622     AAsi    G    T        0      0        2 
   3  chr3_74805622     AKia    G    T        0      0        2 
   3  chr3_74805622     AOna    G    T        0      0        2 
   3  chr3_74805622     ASom    G    T        0      0        2 
   3  chr3_74805622     HCab    G    T        0      0        2 
   3  chr3_74805622     HPrz    G    T        0      0        2 
   3  chr3_74805622     ZBoe    G    T        0      0        2 
   3  chr3_74805622     ZGre    G    T      0.5      1        2 
   3  chr3_74805622     ZHar    G    T        0      0        2 
   3  chr3_74805622   Sample    G    T        0      0        2 
   3  chr3_74809533     AAsi    C    T        0      0        2 
   3  chr3_74809533     AKia    C    T        0      0        2 
   3  chr3_74809533     AOna    C    T      0.5      1        2 
   3  chr3_74809533     ASom    C    T        0      0        2 
   3  chr3_74809533     HCab    C    T        0      0        2 
   3  chr3_74809533     HPrz    C    T        0      0        2 
   3  chr3_74809533     ZBoe    C    T        0      0        2 
   3  chr3_74809533     ZGre    C    T        0      0        2 
   3  chr3_74809533     ZHar    C    T        0      0        2 
   3  chr3_74809533   Sample    C    T        0      0        2 
   3  chr3_74812780     AAsi    G    T        0      0        2 
   3  chr3_74812780     AKia    G    T        0      0        2 
   3  chr3_74812780     AOna    G    T        0      0        2 
   3  chr3_74812780     ASom    G    T        0      0        2 
   3  chr3_74812780     HCab    G    T        0      0        2 
   3  chr3_74812780     HPrz    G    T        0      0        2 
   3  chr3_74812780     ZBoe    G    T      0.5      1        2 
   3  chr3_74812780     ZGre    G    T        0      0        2 
   3  chr3_74812780     ZHar    G    T        0      0        2 
   3  chr3_74812780   Sample    G    T        0      0        2 
   3  chr3_74829141     AAsi    G    T        0      0        2 
   3  chr3_74829141     AKia    G    T        0      0        2 
   3  chr3_74829141     AOna    G    T        0      0        2 
   3  chr3_74829141     ASom    G    T        0      0        2 
   3  chr3_74829141     HCab    G    T        0      0        2 
   3  chr3_74829141     HPrz    G    T        0      0        2 
   3  chr3_74829141     ZBoe    G    T        1      2        2 
   3  chr3_74829141     ZGre    G    T        0      0        2 
   3  chr3_74829141     ZHar    G    T        0      0        2 
   3  chr3_74829141   Sample    G    T        0      0        2 
   3  chr3_74835164     AAsi    G    A        0      0        2 
   3  chr3_74835164     AKia    G    A        0      0        2 
   3  chr3_74835164     AOna    G    A        0      0        2 
   3  chr3_74835164     ASom    G    A      0.5      1        2 
   3  chr3_74835164     HCab    G    A        0      0        2 
   3  chr3_74835164     HPrz    G    A        0      0        2 
   3  chr3_74835164     ZBoe    G    A        0      0        2 
   3  chr3_74835164     ZGre    G    A        0      0        2 
   3  chr3_74835164     ZHar    G    A        0      0        2 
   3  chr3_74835164   Sample    G    A        0      0        2 
   3  chr3_74838403     AAsi    A    G        0      0        2 
   3  chr3_74838403     AKia    A    G        1      2        2 
   3  chr3_74838403     AOna    A    G        0      0        2 
   3  chr3_74838403     ASom    A    G        0      0        2 
   3  chr3_74838403     HCab    A    G        0      0        2 
   3  chr3_74838403     HPrz    A    G        0      0        2 
   3  chr3_74838403     ZBoe    A    G        0      0        2 
   3  chr3_74838403     ZGre    A    G        0      0        2 
   3  chr3_74838403     ZHar    A    G        0      0        2 
   3  chr3_74838403   Sample    A    G        0      0        2 
   3  chr3_74851856     AAsi    A    G        1      2        2 
   3  chr3_74851856     AKia    A    G        0      0        2 
   3  chr3_74851856     AOna    A    G        0      0        2 
   3  chr3_74851856     ASom    A    G        0      0        2 
   3  chr3_74851856     HCab    A    G        0      0        2 
   3  chr3_74851856     HPrz    A    G        0      0        2 
   3  chr3_74851856     ZBoe    A    G        0      0        2 
   3  chr3_74851856     ZGre    A    G        0      0        2 
   3  chr3_74851856     ZHar    A    G        0      0        2 
   3  chr3_74851856   Sample    A    G        0      0        2 
   3  chr3_74860842     AAsi    A    C        0      0        2 
   3  chr3_74860842     AKia    A    C        0      0        2 
   3  chr3_74860842     AOna    A    C        0      0        2 
   3  chr3_74860842     ASom    A    C      0.5      1        2 
   3  chr3_74860842     HCab    A    C        0      0        2 
   3  chr3_74860842     HPrz    A    C        0      0        2 
   3  chr3_74860842     ZBoe    A    C        0      0        2 
   3  chr3_74860842     ZGre    A    C        0      0        2 
   3  chr3_74860842     ZHar    A    C        0      0        2 
   3  chr3_74860842   Sample    A    C        0      0        2 
   3  chr3_74861134     AAsi    G    A        0      0        2 
   3  chr3_74861134     AKia    G    A        0      0        2 
   3  chr3_74861134     AOna    G    A        0      0        2 
   3  chr3_74861134     ASom    G    A        0      0        2 
   3  chr3_74861134     HCab    G    A      0.5      1        2 
   3  chr3_74861134     HPrz    G    A      0.5      1        2 
   3  chr3_74861134     ZBoe    G    A        0      0        2 
   3  chr3_74861134     ZGre    G    A        0      0        2 
   3  chr3_74861134     ZHar    G    A        0      0        2 
   3  chr3_74861134   Sample    G    A        0      0        2 
   3  chr3_74867470     AAsi    C    G        0      0        2 
   3  chr3_74867470     AKia    C    G        1      2        2 
   3  chr3_74867470     AOna    C    G        0      0        2 
   3  chr3_74867470     ASom    C    G        0      0        2 
   3  chr3_74867470     HCab    C    G        0      0        2 
   3  chr3_74867470     HPrz    C    G        0      0        2 
   3  chr3_74867470     ZBoe    C    G        0      0        2 
   3  chr3_74867470     ZGre    C    G        0      0        2 
   3  chr3_74867470     ZHar    C    G        0      0        2 
   3  chr3_74867470   Sample    C    G        0      0        2 
   3  chr3_74869941     AAsi    A    C        0      0        2 
   3  chr3_74869941     AKia    A    C        0      0        2 
   3  chr3_74869941     AOna    A    C        0      0        2 
   3  chr3_74869941     ASom    A    C        0      0        2 
   3  chr3_74869941     HCab    A    C        1      2        2 
   3  chr3_74869941     HPrz    A    C        1      2        2 
   3  chr3_74869941     ZBoe    A    C        0      0        2 
   3  chr3_74869941     ZGre    A    C        0      0        2 
   3  chr3_74869941     ZHar    A    C        0      0        2 
   3  chr3_74869941   Sample    A    C        0      0        2 
   3  chr3_74876450     AAsi    T    C        0      0        2 
   3  chr3_74876450     AKia    T    C        0      0        2 
   3  chr3_74876450     AOna    T    C        0      0        2 
   3  chr3_74876450     ASom    T    C      0.5      1        2 
   3  chr3_74876450     HCab    T    C        0      0        2 
   3  chr3_74876450     HPrz    T    C        0      0        2 
   3  chr3_74876450     ZBoe    T    C        0      0        2 
   3  chr3_74876450     ZGre    T    C        0      0        2 
   3  chr3_74876450     ZHar    T    C        0      0        2 
   3  chr3_74876450   Sample    T    C        0      0        2 
   3  chr3_74879242     AAsi    C    A        1      2        2 
   3  chr3_74879242     AKia    C    A        0      0        2 
   3  chr3_74879242     AOna    C    A        0      0        2 
   3  chr3_74879242     ASom    C    A        0      0        2 
   3  chr3_74879242     HCab    C    A        0      0        2 
   3  chr3_74879242     HPrz    C    A        0      0        2 
   3  chr3_74879242     ZBoe    C    A        0      0        2 
   3  chr3_74879242     ZGre    C    A        0      0        2 
   3  chr3_74879242     ZHar    C    A        0      0        2 
   3  chr3_74879242   Sample    C    A        0      0        2 
   3  chr3_74879295     AAsi    C    G        0      0        2 
   3  chr3_74879295     AKia    C    G        1      2        2 
   3  chr3_74879295     AOna    C    G        0      0        2 
   3  chr3_74879295     ASom    C    G        0      0        2 
   3  chr3_74879295     HCab    C    G        0      0        2 
   3  chr3_74879295     HPrz    C    G        0      0        2 
   3  chr3_74879295     ZBoe    C    G        0      0        2 
   3  chr3_74879295     ZGre    C    G        0      0        2 
   3  chr3_74879295     ZHar    C    G        0      0        2 
   3  chr3_74879295   Sample    C    G        0      0        2 
   3  chr3_74879533     AAsi    G    A        0      0        2 
   3  chr3_74879533     AKia    G    A        0      0        2 
   3  chr3_74879533     AOna    G    A        0      0        2 
   3  chr3_74879533     ASom    G    A      0.5      1        2 
   3  chr3_74879533     HCab    G    A        0      0        2 
   3  chr3_74879533     HPrz    G    A        0      0        2 
   3  chr3_74879533     ZBoe    G    A        0      0        2 
   3  chr3_74879533     ZGre    G    A        0      0        2 
   3  chr3_74879533     ZHar    G    A        0      0        2 
   3  chr3_74879533   Sample    G    A        0      0        2 
   3  chr3_74885896     AAsi    C    T        1      2        2 
   3  chr3_74885896     AKia    C    T        0      0        2 
   3  chr3_74885896     AOna    C    T        0      0        2 
   3  chr3_74885896     ASom    C    T        0      0        2 
   3  chr3_74885896     HCab    C    T        0      0        2 
   3  chr3_74885896     HPrz    C    T        0      0        2 
   3  chr3_74885896     ZBoe    C    T        0      0        2 
   3  chr3_74885896     ZGre    C    T        0      0        2 
   3  chr3_74885896     ZHar    C    T        0      0        2 
   3  chr3_74885896   Sample    C    T        0      0        2 
   3  chr3_74904900     AAsi    A    C        0      0        2 
   3  chr3_74904900     AKia    A    C        1      2        2 
   3  chr3_74904900     AOna    A    C        0      0        2 
   3  chr3_74904900     ASom    A    C        0      0        2 
   3  chr3_74904900     HCab    A    C        0      0        2 
   3  chr3_74904900     HPrz    A    C        0      0        2 
   3  chr3_74904900     ZBoe    A    C        0      0        2 
   3  chr3_74904900     ZGre    A    C        0      0        2 
   3  chr3_74904900     ZHar    A    C        0      0        2 
   3  chr3_74904900   Sample    A    C        0      0        2 
   3  chr3_74906887     AAsi    A    G        1      2        2 
   3  chr3_74906887     AKia    A    G        0      0        2 
   3  chr3_74906887     AOna    A    G        0      0        2 
   3  chr3_74906887     ASom    A    G        0      0        2 
   3  chr3_74906887     HCab    A    G        0      0        2 
   3  chr3_74906887     HPrz    A    G        0      0        2 
   3  chr3_74906887     ZBoe    A    G        0      0        2 
   3  chr3_74906887     ZGre    A    G        0      0        2 
   3  chr3_74906887     ZHar    A    G        0      0        2 
   3  chr3_74906887   Sample    A    G        0      0        2 
   3  chr3_74919690     AAsi    T    G        0      0        2 
   3  chr3_74919690     AKia    T    G        0      0        2 
   3  chr3_74919690     AOna    T    G        0      0        2 
   3  chr3_74919690     ASom    T    G        0      0        2 
   3  chr3_74919690     HCab    T    G        1      2        2 
   3  chr3_74919690     HPrz    T    G        1      2        2 
   3  chr3_74919690     ZBoe    T    G        0      0        2 
   3  chr3_74919690     ZGre    T    G        0      0        2 
   3  chr3_74919690     ZHar    T    G        0      0        2 
   3  chr3_74919690   Sample    T    G        0      0        2 
   3  chr3_74920663     AAsi    T    C        0      0        2 
   3  chr3_74920663     AKia    T    C        0      0        2 
   3  chr3_74920663     AOna    T    C        0      0        2 
   3  chr3_74920663     ASom    T    C        0      0        2 
   3  chr3_74920663     HCab    T    C      0.5      1        2 
   3  chr3_74920663     HPrz    T    C        0      0        2 
   3  chr3_74920663     ZBoe    T    C        0      0        2 
   3  chr3_74920663     ZGre    T    C        0      0        2 
   3  chr3_74920663     ZHar    T    C        0      0        2 
   3  chr3_74920663   Sample    T    C        0      0        2 
   3  chr3_74934767     AAsi    A    C        0      0        2 
   3  chr3_74934767     AKia    A    C        0      0        2 
   3  chr3_74934767     AOna    A    C        0      0        2 
   3  chr3_74934767     ASom    A    C        0      0        2 
   3  chr3_74934767     HCab    A    C        1      2        2 
   3  chr3_74934767     HPrz    A    C        1      2        2 
   3  chr3_74934767     ZBoe    A    C        0      0        2 
   3  chr3_74934767     ZGre    A    C        0      0        2 
   3  chr3_74934767     ZHar    A    C        0      0        2 
   3  chr3_74934767   Sample    A    C        0      0        2 
   3  chr3_74936594     AAsi    G    A        0      0        2 
   3  chr3_74936594     AKia    G    A        0      0        2 
   3  chr3_74936594     AOna    G    A        1      2        2 
   3  chr3_74936594     ASom    G    A        0      0        2 
   3  chr3_74936594     HCab    G    A        0      0        2 
   3  chr3_74936594     HPrz    G    A        0      0        2 
   3  chr3_74936594     ZBoe    G    A        0      0        2 
   3  chr3_74936594     ZGre    G    A        0      0        2 
   3  chr3_74936594     ZHar    G    A        0      0        2 
   3  chr3_74936594   Sample    G    A        0      0        2 
   3  chr3_74945984     AAsi    T    C        1      2        2 
   3  chr3_74945984     AKia    T    C        0      0        2 
   3  chr3_74945984     AOna    T    C        0      0        2 
   3  chr3_74945984     ASom    T    C        1      2        2 
   3  chr3_74945984     HCab    T    C        0      0        2 
   3  chr3_74945984     HPrz    T    C        0      0        2 
   3  chr3_74945984     ZBoe    T    C        0      0        2 
   3  chr3_74945984     ZGre    T    C        0      0        2 
   3  chr3_74945984     ZHar    T    C        0      0        2 
   3  chr3_74945984   Sample    T    C        1      2        2 
   3  chr3_74947620     AAsi    G    A        0      0        2 
   3  chr3_74947620     AKia    G    A        1      2        2 
   3  chr3_74947620     AOna    G    A        0      0        2 
   3  chr3_74947620     ASom    G    A        0      0        2 
   3  chr3_74947620     HCab    G    A        0      0        2 
   3  chr3_74947620     HPrz    G    A        0      0        2 
   3  chr3_74947620     ZBoe    G    A        0      0        2 
   3  chr3_74947620     ZGre    G    A        0      0        2 
   3  chr3_74947620     ZHar    G    A        0      0        2 
   3  chr3_74947620   Sample    G    A        0      0        2 
   3  chr3_74957001     AAsi    A    C        1      2        2 
   3  chr3_74957001     AKia    A    C        0      0        2 
   3  chr3_74957001     AOna    A    C        0      0        2 
   3  chr3_74957001     ASom    A    C        1      2        2 
   3  chr3_74957001     HCab    A    C        0      0        2 
   3  chr3_74957001     HPrz    A    C        0      0        2 
   3  chr3_74957001     ZBoe    A    C        0      0        2 
   3  chr3_74957001     ZGre    A    C        0      0        2 
   3  chr3_74957001     ZHar    A    C        0      0        2 
   3  chr3_74957001   Sample    A    C        1      2        2 
   3  chr3_74961450     AAsi    T    C        0      0        2 
   3  chr3_74961450     AKia    T    C        0      0        2 
   3  chr3_74961450     AOna    T    C        0      0        2 
   3  chr3_74961450     ASom    T    C        0      0        2 
   3  chr3_74961450     HCab    T    C        0      0        2 
   3  chr3_74961450     HPrz    T    C        1      2        2 
   3  chr3_74961450     ZBoe    T    C        0      0        2 
   3  chr3_74961450     ZGre    T    C        0      0        2 
   3  chr3_74961450     ZHar    T    C        0      0        2 
   3  chr3_74961450   Sample    T    C        0      0        2 
   3  chr3_74967895     AAsi    G    A        0      0        2 
   3  chr3_74967895     AKia    G    A        0      0        2 
   3  chr3_74967895     AOna    G    A        0      0        2 
   3  chr3_74967895     ASom    G    A        0      0        2 
   3  chr3_74967895     HCab    G    A        0      0        2 
   3  chr3_74967895     HPrz    G    A        0      0        2 
   3  chr3_74967895     ZBoe    G    A        1      2        2 
   3  chr3_74967895     ZGre    G    A        0      0        2 
   3  chr3_74967895     ZHar    G    A        0      0        2 
   3  chr3_74967895   Sample    G    A        0      0        2 
   3  chr3_74973230     AAsi    T    G        1      2        2 
   3  chr3_74973230     AKia    T    G        0      0        2 
   3  chr3_74973230     AOna    T    G        0      0        2 
   3  chr3_74973230     ASom    T    G        1      2        2 
   3  chr3_74973230     HCab    T    G        0      0        2 
   3  chr3_74973230     HPrz    T    G        0      0        2 
   3  chr3_74973230     ZBoe    T    G        0      0        2 
   3  chr3_74973230     ZGre    T    G        0      0        2 
   3  chr3_74973230     ZHar    T    G        0      0        2 
   3  chr3_74973230   Sample    T    G        1      2        2 
   3  chr3_74989892     AAsi    G    A        0      0        2 
   3  chr3_74989892     AKia    G    A        0      0        2 
   3  chr3_74989892     AOna    G    A        0      0        2 
   3  chr3_74989892     ASom    G    A        0      0        2 
   3  chr3_74989892     HCab    G    A        0      0        2 
   3  chr3_74989892     HPrz    G    A        0      0        2 
   3  chr3_74989892     ZBoe    G    A      0.5      1        2 
   3  chr3_74989892     ZGre    G    A        0      0        2 
   3  chr3_74989892     ZHar    G    A        0      0        2 
   3  chr3_74989892   Sample    G    A        0      0        2 
   3  chr3_74989914     AAsi    A    G        1      2        2 
   3  chr3_74989914     AKia    A    G        0      0        2 
   3  chr3_74989914     AOna    A    G        0      0        2 
   3  chr3_74989914     ASom    A    G        1      2        2 
   3  chr3_74989914     HCab    A    G        0      0        2 
   3  chr3_74989914     HPrz    A    G        0      0        2 
   3  chr3_74989914     ZBoe    A    G        0      0        2 
   3  chr3_74989914     ZGre    A    G        0      0        2 
   3  chr3_74989914     ZHar    A    G        0      0        2 
   3  chr3_74989914   Sample    A    G        1      2        2 
   3  chr3_74992996     AAsi    C    T        0      0        2 
   3  chr3_74992996     AKia    C    T        0      0        2 
   3  chr3_74992996     AOna    C    T        0      0        2 
   3  chr3_74992996     ASom    C    T        0      0        2 
   3  chr3_74992996     HCab    C    T        0      0        2 
   3  chr3_74992996     HPrz    C    T        0      0        2 
   3  chr3_74992996     ZBoe    C    T        1      2        2 
   3  chr3_74992996     ZGre    C    T        1      2        2 
   3  chr3_74992996     ZHar    C    T        1      2        2 
   3  chr3_74992996   Sample    C    T        0      0        2 
   3  chr3_74997465     AAsi    T    G        0      0        2 
   3  chr3_74997465     AKia    T    G        0      0        2 
   3  chr3_74997465     AOna    T    G        0      0        2 
   3  chr3_74997465     ASom    T    G        0      0        2 
   3  chr3_74997465     HCab    T    G        0      0        2 
   3  chr3_74997465     HPrz    T    G        0      0        2 
   3  chr3_74997465     ZBoe    T    G      0.5      1        2 
   3  chr3_74997465     ZGre    T    G        0      0        2 
   3  chr3_74997465     ZHar    T    G        0      0        2 
   3  chr3_74997465   Sample    T    G        0      0        2 
   3  chr3_74997522     AAsi    C    T        0      0        2 
   3  chr3_74997522     AKia    C    T        0      0        2 
   3  chr3_74997522     AOna    C    T      0.5      1        2 
   3  chr3_74997522     ASom    C    T        0      0        2 
   3  chr3_74997522     HCab    C    T        0      0        2 
   3  chr3_74997522     HPrz    C    T        0      0        2 
   3  chr3_74997522     ZBoe    C    T        1      2        2 
   3  chr3_74997522     ZGre    C    T        1      2        2 
   3  chr3_74997522     ZHar    C    T        1      2        2 
   3  chr3_74997522   Sample    C    T        0      0        2 
   3  chr3_75003858     AAsi    G    A        0      0        2 
   3  chr3_75003858     AKia    G    A        0      0        2 
   3  chr3_75003858     AOna    G    A      0.5      1        2 
   3  chr3_75003858     ASom    G    A        0      0        2 
   3  chr3_75003858     HCab    G    A        0      0        2 
   3  chr3_75003858     HPrz    G    A        0      0        2 
   3  chr3_75003858     ZBoe    G    A        0      0        2 
   3  chr3_75003858     ZGre    G    A        0      0        2 
   3  chr3_75003858     ZHar    G    A        0      0        2 
   3  chr3_75003858   Sample    G    A        0      0        2 
   3  chr3_75012877     AAsi    G    A        1      2        2 
   3  chr3_75012877     AKia    G    A        0      0        2 
   3  chr3_75012877     AOna    G    A        0      0        2 
   3  chr3_75012877     ASom    G    A      0.5      1        2 
   3  chr3_75012877     HCab    G    A        0      0        2 
   3  chr3_75012877     HPrz    G    A        0      0        2 
   3  chr3_75012877     ZBoe    G    A        0      0        2 
   3  chr3_75012877     ZGre    G    A        0      0        2 
   3  chr3_75012877     ZHar    G    A        0      0        2 
   3  chr3_75012877   Sample    G    A        1      2        2 
   3  chr3_75018788     AAsi    C    T        0      0        2 
   3  chr3_75018788     AKia    C    T        0      0        2 
   3  chr3_75018788     AOna    C    T        0      0        2 
   3  chr3_75018788     ASom    C    T        0      0        2 
   3  chr3_75018788     HCab    C    T        0      0        2 
   3  chr3_75018788     HPrz    C    T        0      0        2 
   3  chr3_75018788     ZBoe    C    T      0.5      1        2 
   3  chr3_75018788     ZGre    C    T        0      0        2 
   3  chr3_75018788     ZHar    C    T        0      0        2 
   3  chr3_75018788   Sample    C    T        0      0        2 
   3  chr3_75021921     AAsi    T    C        0      0        2 
   3  chr3_75021921     AKia    T    C        0      0        2 
   3  chr3_75021921     AOna    T    C      0.5      1        2 
   3  chr3_75021921     ASom    T    C        0      0        2 
   3  chr3_75021921     HCab    T    C        0      0        2 
   3  chr3_75021921     HPrz    T    C        0      0        2 
   3  chr3_75021921     ZBoe    T    C        0      0        2 
   3  chr3_75021921     ZGre    T    C        0      0        2 
   3  chr3_75021921     ZHar    T    C        0      0        2 
   3  chr3_75021921   Sample    T    C        0      0        2 
   3  chr3_75025684     AAsi    T    A        0      0        2 
   3  chr3_75025684     AKia    T    A        0      0        2 
   3  chr3_75025684     AOna    T    A        0      0        2 
   3  chr3_75025684     ASom    T    A        0      0        2 
   3  chr3_75025684     HCab    T    A        0      0        2 
   3  chr3_75025684     HPrz    T    A        0      0        2 
   3  chr3_75025684     ZBoe    T    A      0.5      1        2 
   3  chr3_75025684     ZGre    T    A        0      0        2 
   3  chr3_75025684     ZHar    T    A        0      0        2 
   3  chr3_75025684   Sample    T    A        0      0        2 
   3  chr3_75037524     AAsi    C    T        0      0        2 
   3  chr3_75037524     AKia    C    T        0      0        2 
   3  chr3_75037524     AOna    C    T        1      2        2 
   3  chr3_75037524     ASom    C    T        0      0        2 
   3  chr3_75037524     HCab    C    T        0      0        2 
   3  chr3_75037524     HPrz    C    T        0      0        2 
   3  chr3_75037524     ZBoe    C    T        0      0        2 
   3  chr3_75037524     ZGre    C    T        0      0        2 
   3  chr3_75037524     ZHar    C    T        0      0        2 
   3  chr3_75037524   Sample    C    T        0      0        2 
   3  chr3_75048298     AAsi    A    G        0      0        2 
   3  chr3_75048298     AKia    A    G        1      2        2 
   3  chr3_75048298     AOna    A    G        1      2        2 
   3  chr3_75048298     ASom    A    G        0      0        2 
   3  chr3_75048298     HCab    A    G        0      0        2 
   3  chr3_75048298     HPrz    A    G        0      0        2 
   3  chr3_75048298     ZBoe    A    G      0.5      1        2 
   3  chr3_75048298     ZGre    A    G        0      0        2 
   3  chr3_75048298     ZHar    A    G        0      0        2 
   3  chr3_75048298   Sample    A    G        0      0        2 
   3  chr3_75048990     AAsi    C    T        0      0        2 
   3  chr3_75048990     AKia    C    T        0      0        2 
   3  chr3_75048990     AOna    C    T        0      0        2 
   3  chr3_75048990     ASom    C    T        0      0        2 
   3  chr3_75048990     HCab    C    T        0      0        2 
   3  chr3_75048990     HPrz    C    T        0      0        2 
   3  chr3_75048990     ZBoe    C    T        1      2        2 
   3  chr3_75048990     ZGre    C    T        0      0        2 
   3  chr3_75048990     ZHar    C    T        1      2        2 
   3  chr3_75048990   Sample    C    T        0      0        2 
   3  chr3_75052696     AAsi    T    C        0      0        2 
   3  chr3_75052696     AKia    T    C        0      0        2 
   3  chr3_75052696     AOna    T    C      0.5      1        2 
   3  chr3_75052696     ASom    T    C        0      0        2 
   3  chr3_75052696     HCab    T    C        0      0        2 
   3  chr3_75052696     HPrz    T    C        0      0        2 
   3  chr3_75052696     ZBoe    T    C        0      0        2 
   3  chr3_75052696     ZGre    T    C        0      0        2 
   3  chr3_75052696     ZHar    T    C        0      0        2 
   3  chr3_75052696   Sample    T    C        0      0        2 
   3  chr3_75054188     AAsi    A    G        1      2        2 
   3  chr3_75054188     AKia    A    G        0      0        2 
   3  chr3_75054188     AOna    A    G        0      0        2 
   3  chr3_75054188     ASom    A    G      0.5      1        2 
   3  chr3_75054188     HCab    A    G        0      0        2 
   3  chr3_75054188     HPrz    A    G        0      0        2 
   3  chr3_75054188     ZBoe    A    G        0      0        2 
   3  chr3_75054188     ZGre    A    G        0      0        2 
   3  chr3_75054188     ZHar    A    G        0      0        2 
   3  chr3_75054188   Sample    A    G        1      2        2 
   3  chr3_75056261     AAsi    C    T        0      0        2 
   3  chr3_75056261     AKia    C    T        0      0        2 
   3  chr3_75056261     AOna    C    T        0      0        2 
   3  chr3_75056261     ASom    C    T      0.5      1        2 
   3  chr3_75056261     HCab    C    T        0      0        2 
   3  chr3_75056261     HPrz    C    T        0      0        2 
   3  chr3_75056261     ZBoe    C    T        0      0        2 
   3  chr3_75056261     ZGre    C    T        0      0        2 
   3  chr3_75056261     ZHar    C    T        0      0        2 
   3  chr3_75056261   Sample    C    T        0      0        2 
   3  chr3_75058619     AAsi    C    T        0      0        2 
   3  chr3_75058619     AKia    C    T        0      0        2 
   3  chr3_75058619     AOna    C    T        0      0        2 
   3  chr3_75058619     ASom    C    T        0      0        2 
   3  chr3_75058619     HCab    C    T      0.5      1        2 
   3  chr3_75058619     HPrz    C    T      0.5      1        2 
   3  chr3_75058619     ZBoe    C    T        0      0        2 
   3  chr3_75058619     ZGre    C    T        0      0        2 
   3  chr3_75058619     ZHar    C    T        0      0        2 
   3  chr3_75058619   Sample    C    T        0      0        2 
   3  chr3_75067872     AAsi    G    A        0      0        2 
   3  chr3_75067872     AKia    G    A        0      0        2 
   3  chr3_75067872     AOna    G    A        0      0        2 
   3  chr3_75067872     ASom    G    A        0      0        2 
   3  chr3_75067872     HCab    G    A        1      2        2 
   3  chr3_75067872     HPrz    G    A        0      0        2 
   3  chr3_75067872     ZBoe    G    A        0      0        2 
   3  chr3_75067872     ZGre    G    A        0      0        2 
   3  chr3_75067872     ZHar    G    A        0      0        2 
   3  chr3_75067872   Sample    G    A        0      0        2 
   3  chr3_75077557     AAsi    C    T        0      0        2 
   3  chr3_75077557     AKia    C    T        0      0        2 
   3  chr3_75077557     AOna    C    T        0      0        2 
   3  chr3_75077557     ASom    C    T        0      0        2 
   3  chr3_75077557     HCab    C    T      0.5      1        2 
   3  chr3_75077557     HPrz    C    T        0      0        2 
   3  chr3_75077557     ZBoe    C    T        0      0        2 
   3  chr3_75077557     ZGre    C    T        0      0        2 
   3  chr3_75077557     ZHar    C    T        0      0        2 
   3  chr3_75077557   Sample    C    T        0      0        2 
   3  chr3_75081105     AAsi    T    C        0      0        2 
   3  chr3_75081105     AKia    T    C        0      0        2 
   3  chr3_75081105     AOna    T    C        0      0        2 
   3  chr3_75081105     ASom    T    C        0      0        2 
   3  chr3_75081105     HCab    T    C        0      0        2 
   3  chr3_75081105     HPrz    T    C      0.5      1        2 
   3  chr3_75081105     ZBoe    T    C        0      0        2 
   3  chr3_75081105     ZGre    T    C        0      0        2 
   3  chr3_75081105     ZHar    T    C        0      0        2 
   3  chr3_75081105   Sample    T    C        0      0        2 
   3  chr3_75087010     AAsi    G    T        0      0        2 
   3  chr3_75087010     AKia    G    T        0      0        2 
   3  chr3_75087010     AOna    G    T        0      0        2 
   3  chr3_75087010     ASom    G    T        0      0        2 
   3  chr3_75087010     HCab    G    T        0      0        2 
   3  chr3_75087010     HPrz    G    T        0      0        2 
   3  chr3_75087010     ZBoe    G    T        0      0        2 
   3  chr3_75087010     ZGre    G    T        0      0        2 
   3  chr3_75087010     ZHar    G    T        1      2        2 
   3  chr3_75087010   Sample    G    T        0      0        2 
   3  chr3_75097178     AAsi    A    C        0      0        2 
   3  chr3_75097178     AKia    A    C        0      0        2 
   3  chr3_75097178     AOna    A    C        0      0        2 
   3  chr3_75097178     ASom    A    C        0      0        2 
   3  chr3_75097178     HCab    A    C        1      2        2 
   3  chr3_75097178     HPrz    A    C        1      2        2 
   3  chr3_75097178     ZBoe    A    C        0      0        2 
   3  chr3_75097178     ZGre    A    C        0      0        2 
   3  chr3_75097178     ZHar    A    C        0      0        2 
   3  chr3_75097178   Sample    A    C        0      0        2 
   3  chr3_75098793     AAsi    T    C        0      0        2 
   3  chr3_75098793     AKia    T    C      0.5      1        2 
   3  chr3_75098793     AOna    T    C      0.5      1        2 
   3  chr3_75098793     ASom    T    C        0      0        2 
   3  chr3_75098793     HCab    T    C        0      0        2 
   3  chr3_75098793     HPrz    T    C        0      0        2 
   3  chr3_75098793     ZBoe    T    C        0      0        2 
   3  chr3_75098793     ZGre    T    C        0      0        2 
   3  chr3_75098793     ZHar    T    C        0      0        2 
   3  chr3_75098793   Sample    T    C        0      0        2 
   3  chr3_75105372     AAsi    G    T        0      0        2 
   3  chr3_75105372     AKia    G    T        0      0        2 
   3  chr3_75105372     AOna    G    T        0      0        2 
   3  chr3_75105372     ASom    G    T        0      0        2 
   3  chr3_75105372     HCab    G    T        1      2        2 
   3  chr3_75105372     HPrz    G    T        1      2        2 
   3  chr3_75105372     ZBoe    G    T        0      0        2 
   3  chr3_75105372     ZGre    G    T        0      0        2 
   3  chr3_75105372     ZHar    G    T        0      0        2 
   3  chr3_75105372   Sample    G    T        0      0        2 
   3  chr3_75111374     AAsi    A    G        0      0        2 
   3  chr3_75111374     AKia    A    G        1      2        2 
   3  chr3_75111374     AOna    A    G      0.5      1        2 
   3  chr3_75111374     ASom    A    G        0      0        2 
   3  chr3_75111374     HCab    A    G        0      0        2 
   3  chr3_75111374     HPrz    A    G        0      0        2 
   3  chr3_75111374     ZBoe    A    G        0      0        2 
   3  chr3_75111374     ZGre    A    G        0      0        2 
   3  chr3_75111374     ZHar    A    G        0      0        2 
   3  chr3_75111374   Sample    A    G        0      0        2 
   3  chr3_75112670     AAsi    C    T        0      0        2 
   3  chr3_75112670     AKia    C    T        1      2        2 
   3  chr3_75112670     AOna    C    T      0.5      1        2 
   3  chr3_75112670     ASom    C    T        0      0        2 
   3  chr3_75112670     HCab    C    T        0      0        2 
   3  chr3_75112670     HPrz    C    T        0      0        2 
   3  chr3_75112670     ZBoe    C    T        0      0        2 
   3  chr3_75112670     ZGre    C    T        0      0        2 
   3  chr3_75112670     ZHar    C    T        0      0        2 
   3  chr3_75112670   Sample    C    T        0      0        2 
   3  chr3_75129721     AAsi    C    T        0      0        2 
   3  chr3_75129721     AKia    C    T        0      0        2 
   3  chr3_75129721     AOna    C    T        0      0        2 
   3  chr3_75129721     ASom    C    T        0      0        2 
   3  chr3_75129721     HCab    C    T        0      0        2 
   3  chr3_75129721     HPrz    C    T        0      0        2 
   3  chr3_75129721     ZBoe    C    T        0      0        2 
   3  chr3_75129721     ZGre    C    T        0      0        2 
   3  chr3_75129721     ZHar    C    T      0.5      1        2 
   3  chr3_75129721   Sample    C    T        0      0        2 
   3  chr3_75130605     AAsi    G    T        0      0        2 
   3  chr3_75130605     AKia    G    T        1      2        2 
   3  chr3_75130605     AOna    G    T      0.5      1        2 
   3  chr3_75130605     ASom    G    T        0      0        2 
   3  chr3_75130605     HCab    G    T        0      0        2 
   3  chr3_75130605     HPrz    G    T        0      0        2 
   3  chr3_75130605     ZBoe    G    T        0      0        2 
   3  chr3_75130605     ZGre    G    T        0      0        2 
   3  chr3_75130605     ZHar    G    T        0      0        2 
   3  chr3_75130605   Sample    G    T        0      0        2 
   3  chr3_75132955     AAsi    C    T        0      0        2 
   3  chr3_75132955     AKia    C    T        0      0        2 
   3  chr3_75132955     AOna    C    T        0      0        2 
   3  chr3_75132955     ASom    C    T        0      0        2 
   3  chr3_75132955     HCab    C    T        0      0        2 
   3  chr3_75132955     HPrz    C    T        0      0        2 
   3  chr3_75132955     ZBoe    C    T        0      0        2 
   3  chr3_75132955     ZGre    C    T        0      0        2 
   3  chr3_75132955     ZHar    C    T      0.5      1        2 
   3  chr3_75132955   Sample    C    T        0      0        2 
   3  chr3_75137240     AAsi    A    G        0      0        2 
   3  chr3_75137240     AKia    A    G        0      0        2 
   3  chr3_75137240     AOna    A    G        0      0        2 
   3  chr3_75137240     ASom    A    G        0      0        2 
   3  chr3_75137240     HCab    A    G        0      0        2 
   3  chr3_75137240     HPrz    A    G        0      0        2 
   3  chr3_75137240     ZBoe    A    G      0.5      1        2 
   3  chr3_75137240     ZGre    A    G        0      0        2 
   3  chr3_75137240     ZHar    A    G        0      0        2 
   3  chr3_75137240   Sample    A    G        0      0        2 
   3  chr3_75149369     AAsi    C    T        0      0        2 
   3  chr3_75149369     AKia    C    T        0      0        2 
   3  chr3_75149369     AOna    C    T        0      0        2 
   3  chr3_75149369     ASom    C    T        0      0        2 
   3  chr3_75149369     HCab    C    T        1      2        2 
   3  chr3_75149369     HPrz    C    T        1      2        2 
   3  chr3_75149369     ZBoe    C    T        0      0        2 
   3  chr3_75149369     ZGre    C    T        0      0        2 
   3  chr3_75149369     ZHar    C    T        0      0        2 
   3  chr3_75149369   Sample    C    T        0      0        2 
   3  chr3_75159040     AAsi    G    A        0      0        2 
   3  chr3_75159040     AKia    G    A        0      0        2 
   3  chr3_75159040     AOna    G    A        0      0        2 
   3  chr3_75159040     ASom    G    A        0      0        2 
   3  chr3_75159040     HCab    G    A        0      0        2 
   3  chr3_75159040     HPrz    G    A        0      0        2 
   3  chr3_75159040     ZBoe    G    A        0      0        2 
   3  chr3_75159040     ZGre    G    A        0      0        2 
   3  chr3_75159040     ZHar    G    A      0.5      1        2 
   3  chr3_75159040   Sample    G    A        0      0        2 
   3  chr3_75160638     AAsi    C    G        0      0        2 
   3  chr3_75160638     AKia    C    G        0      0        2 
   3  chr3_75160638     AOna    C    G      0.5      1        2 
   3  chr3_75160638     ASom    C    G        0      0        2 
   3  chr3_75160638     HCab    C    G        0      0        2 
   3  chr3_75160638     HPrz    C    G        0      0        2 
   3  chr3_75160638     ZBoe    C    G        0      0        2 
   3  chr3_75160638     ZGre    C    G        0      0        2 
   3  chr3_75160638     ZHar    C    G        0      0        2 
   3  chr3_75160638   Sample    C    G        0      0        2 
   3  chr3_75161199     AAsi    G    A        0      0        2 
   3  chr3_75161199     AKia    G    A        0      0        2 
   3  chr3_75161199     AOna    G    A        0      0        2 
   3  chr3_75161199     ASom    G    A        0      0        2 
   3  chr3_75161199     HCab    G    A        0      0        2 
   3  chr3_75161199     HPrz    G    A        0      0        2 
   3  chr3_75161199     ZBoe    G    A      0.5      1        2 
   3  chr3_75161199     ZGre    G    A        0      0        2 
   3  chr3_75161199     ZHar    G    A        0      0        2 
   3  chr3_75161199   Sample    G    A        0      0        2 
   3  chr3_75163170     AAsi    G    T        0      0        2 
   3  chr3_75163170     AKia    G    T        0      0        2 
   3  chr3_75163170     AOna    G    T        1      2        2 
   3  chr3_75163170     ASom    G    T        0      0        2 
   3  chr3_75163170     HCab    G    T        0      0        2 
   3  chr3_75163170     HPrz    G    T        0      0        2 
   3  chr3_75163170     ZBoe    G    T        0      0        2 
   3  chr3_75163170     ZGre    G    T        0      0        2 
   3  chr3_75163170     ZHar    G    T        0      0        2 
   3  chr3_75163170   Sample    G    T        0      0        2 
   3  chr3_75185332     AAsi    G    A        0      0        2 
   3  chr3_75185332     AKia    G    A      0.5      1        2 
   3  chr3_75185332     AOna    G    A      0.5      1        2 
   3  chr3_75185332     ASom    G    A        0      0        2 
   3  chr3_75185332     HCab    G    A        0      0        2 
   3  chr3_75185332     HPrz    G    A        0      0        2 
   3  chr3_75185332     ZBoe    G    A        0      0        2 
   3  chr3_75185332     ZGre    G    A        0      0        2 
   3  chr3_75185332     ZHar    G    A        0      0        2 
   3  chr3_75185332   Sample    G    A        0      0        2 
   3  chr3_75194437     AAsi    A    G        0      0        2 
   3  chr3_75194437     AKia    A    G        0      0        2 
   3  chr3_75194437     AOna    A    G        0      0        2 
   3  chr3_75194437     ASom    A    G        0      0        2 
   3  chr3_75194437     HCab    A    G      0.5      1        2 
   3  chr3_75194437     HPrz    A    G      0.5      1        2 
   3  chr3_75194437     ZBoe    A    G        0      0        2 
   3  chr3_75194437     ZGre    A    G        0      0        2 
   3  chr3_75194437     ZHar    A    G        0      0        2 
   3  chr3_75194437   Sample    A    G        0      0        2 
   3  chr3_75197716     AAsi    G    T        0      0        2 
   3  chr3_75197716     AKia    G    T        0      0        2 
   3  chr3_75197716     AOna    G    T      0.5      1        2 
   3  chr3_75197716     ASom    G    T        0      0        2 
   3  chr3_75197716     HCab    G    T        0      0        2 
   3  chr3_75197716     HPrz    G    T        0      0        2 
   3  chr3_75197716     ZBoe    G    T        0      0        2 
   3  chr3_75197716     ZGre    G    T        0      0        2 
   3  chr3_75197716     ZHar    G    T        0      0        2 
   3  chr3_75197716   Sample    G    T        0      0        2 
   3  chr3_75198755     AAsi    A    C        0      0        2 
   3  chr3_75198755     AKia    A    C        0      0        2 
   3  chr3_75198755     AOna    A    C        0      0        2 
   3  chr3_75198755     ASom    A    C        0      0        2 
   3  chr3_75198755     HCab    A    C      0.5      1        2 
   3  chr3_75198755     HPrz    A    C      0.5      1        2 
   3  chr3_75198755     ZBoe    A    C        0      0        2 
   3  chr3_75198755     ZGre    A    C        0      0        2 
   3  chr3_75198755     ZHar    A    C        0      0        2 
   3  chr3_75198755   Sample    A    C        0      0        2 
   3  chr3_75210559     AAsi    T    G        0      0        2 
   3  chr3_75210559     AKia    T    G        0      0        2 
   3  chr3_75210559     AOna    T    G        0      0        2 
   3  chr3_75210559     ASom    T    G        0      0        2 
   3  chr3_75210559     HCab    T    G        0      0        2 
   3  chr3_75210559     HPrz    T    G        0      0        2 
   3  chr3_75210559     ZBoe    T    G        1      2        2 
   3  chr3_75210559     ZGre    T    G        0      0        2 
   3  chr3_75210559     ZHar    T    G        0      0        2 
   3  chr3_75210559   Sample    T    G        0      0        2 
   3  chr3_75218926     AAsi    T    A        0      0        2 
   3  chr3_75218926     AKia    T    A        0      0        2 
   3  chr3_75218926     AOna    T    A        0      0        2 
   3  chr3_75218926     ASom    T    A        0      0        2 
   3  chr3_75218926     HCab    T    A        0      0        2 
   3  chr3_75218926     HPrz    T    A        0      0        2 
   3  chr3_75218926     ZBoe    T    A        0      0        2 
   3  chr3_75218926     ZGre    T    A        0      0        2 
   3  chr3_75218926     ZHar    T    A        1      2        2 
   3  chr3_75218926   Sample    T    A        0      0        2 
   3  chr3_75224625     AAsi    A    G        0      0        2 
   3  chr3_75224625     AKia    A    G        0      0        2 
   3  chr3_75224625     AOna    A    G        0      0        2 
   3  chr3_75224625     ASom    A    G        0      0        2 
   3  chr3_75224625     HCab    A    G        1      2        2 
   3  chr3_75224625     HPrz    A    G        1      2        2 
   3  chr3_75224625     ZBoe    A    G        0      0        2 
   3  chr3_75224625     ZGre    A    G        0      0        2 
   3  chr3_75224625     ZHar    A    G        0      0        2 
   3  chr3_75224625   Sample    A    G        0      0        2 
   3  chr3_75225757     AAsi    C    T        0      0        2 
   3  chr3_75225757     AKia    C    T        0      0        2 
   3  chr3_75225757     AOna    C    T        0      0        2 
   3  chr3_75225757     ASom    C    T      0.5      1        2 
   3  chr3_75225757     HCab    C    T        0      0        2 
   3  chr3_75225757     HPrz    C    T        0      0        2 
   3  chr3_75225757     ZBoe    C    T        0      0        2 
   3  chr3_75225757     ZGre    C    T        0      0        2 
   3  chr3_75225757     ZHar    C    T        0      0        2 
   3  chr3_75225757   Sample    C    T        0      0        2 
   3  chr3_75238608     AAsi    G    A        0      0        2 
   3  chr3_75238608     AKia    G    A        0      0        2 
   3  chr3_75238608     AOna    G    A        0      0        2 
   3  chr3_75238608     ASom    G    A        0      0        2 
   3  chr3_75238608     HCab    G    A        0      0        2 
   3  chr3_75238608     HPrz    G    A        0      0        2 
   3  chr3_75238608     ZBoe    G    A        0      0        2 
   3  chr3_75238608     ZGre    G    A        0      0        2 
   3  chr3_75238608     ZHar    G    A      0.5      1        2 
   3  chr3_75238608   Sample    G    A        0      0        2 
   3  chr3_75247091     AAsi    C    G        0      0        2 
   3  chr3_75247091     AKia    C    G        0      0        2 
   3  chr3_75247091     AOna    C    G        0      0        2 
   3  chr3_75247091     ASom    C    G        0      0        2 
   3  chr3_75247091     HCab    C    G        0      0        2 
   3  chr3_75247091     HPrz    C    G        0      0        2 
   3  chr3_75247091     ZBoe    C    G        1      2        2 
   3  chr3_75247091     ZGre    C    G        0      0        2 
   3  chr3_75247091     ZHar    C    G        0      0        2 
   3  chr3_75247091   Sample    C    G        0      0        2 
   3  chr3_75248268     AAsi    C    T        0      0        2 
   3  chr3_75248268     AKia    C    T        0      0        2 
   3  chr3_75248268     AOna    C    T      0.5      1        2 
   3  chr3_75248268     ASom    C    T        0      0        2 
   3  chr3_75248268     HCab    C    T        0      0        2 
   3  chr3_75248268     HPrz    C    T        0      0        2 
   3  chr3_75248268     ZBoe    C    T        0      0        2 
   3  chr3_75248268     ZGre    C    T        0      0        2 
   3  chr3_75248268     ZHar    C    T        0      0        2 
   3  chr3_75248268   Sample    C    T        0      0        2 
   3  chr3_75249529     AAsi    T    C        0      0        2 
   3  chr3_75249529     AKia    T    C        0      0        2 
   3  chr3_75249529     AOna    T    C        0      0        2 
   3  chr3_75249529     ASom    T    C        0      0        2 
   3  chr3_75249529     HCab    T    C        0      0        2 
   3  chr3_75249529     HPrz    T    C      0.5      1        2 
   3  chr3_75249529     ZBoe    T    C        0      0        2 
   3  chr3_75249529     ZGre    T    C        0      0        2 
   3  chr3_75249529     ZHar    T    C        0      0        2 
   3  chr3_75249529   Sample    T    C        0      0        2 
   3  chr3_75265595     AAsi    C    T        0      0        2 
   3  chr3_75265595     AKia    C    T        0      0        2 
   3  chr3_75265595     AOna    C    T        0      0        2 
   3  chr3_75265595     ASom    C    T        0      0        2 
   3  chr3_75265595     HCab    C    T        0      0        2 
   3  chr3_75265595     HPrz    C    T        0      0        2 
   3  chr3_75265595     ZBoe    C    T        0      0        2 
   3  chr3_75265595     ZGre    C    T        0      0        2 
   3  chr3_75265595     ZHar    C    T        1      2        2 
   3  chr3_75265595   Sample    C    T        0      0        2 
   3  chr3_75266684     AAsi    A    G        0      0        2 
   3  chr3_75266684     AKia    A    G        1      2        2 
   3  chr3_75266684     AOna    A    G      0.5      1        2 
   3  chr3_75266684     ASom    A    G        0      0        2 
   3  chr3_75266684     HCab    A    G        0      0        2 
   3  chr3_75266684     HPrz    A    G        0      0        2 
   3  chr3_75266684     ZBoe    A    G        0      0        2 
   3  chr3_75266684     ZGre    A    G        0      0        2 
   3  chr3_75266684     ZHar    A    G        0      0        2 
   3  chr3_75266684   Sample    A    G        0      0        2 
   3  chr3_75267656     AAsi    G    A        0      0        2 
   3  chr3_75267656     AKia    G    A        0      0        2 
   3  chr3_75267656     AOna    G    A      0.5      1        2 
   3  chr3_75267656     ASom    G    A        0      0        2 
   3  chr3_75267656     HCab    G    A        0      0        2 
   3  chr3_75267656     HPrz    G    A        0      0        2 
   3  chr3_75267656     ZBoe    G    A        0      0        2 
   3  chr3_75267656     ZGre    G    A        0      0        2 
   3  chr3_75267656     ZHar    G    A        0      0        2 
   3  chr3_75267656   Sample    G    A        0      0        2 
   3  chr3_75271158     AAsi    T    C        0      0        2 
   3  chr3_75271158     AKia    T    C        0      0        2 
   3  chr3_75271158     AOna    T    C        0      0        2 
   3  chr3_75271158     ASom    T    C      0.5      1        2 
   3  chr3_75271158     HCab    T    C        0      0        2 
   3  chr3_75271158     HPrz    T    C        0      0        2 
   3  chr3_75271158     ZBoe    T    C        0      0        2 
   3  chr3_75271158     ZGre    T    C        0      0        2 
   3  chr3_75271158     ZHar    T    C        0      0        2 
   3  chr3_75271158   Sample    T    C        0      0        2 
   3  chr3_75280381     AAsi    C    T        0      0        2 
   3  chr3_75280381     AKia    C    T        0      0        2 
   3  chr3_75280381     AOna    C    T        0      0        2 
   3  chr3_75280381     ASom    C    T        0      0        2 
   3  chr3_75280381     HCab    C    T      0.5      1        2 
   3  chr3_75280381     HPrz    C    T        0      0        2 
   3  chr3_75280381     ZBoe    C    T        0      0        2 
   3  chr3_75280381     ZGre    C    T        0      0        2 
   3  chr3_75280381     ZHar    C    T        0      0        2 
   3  chr3_75280381   Sample    C    T        0      0        2 
   3  chr3_75282124     AAsi    C    T        0      0        2 
   3  chr3_75282124     AKia    C    T        0      0        2 
   3  chr3_75282124     AOna    C    T        0      0        2 
   3  chr3_75282124     ASom    C    T        0      0        2 
   3  chr3_75282124     HCab    C    T        1      2        2 
   3  chr3_75282124     HPrz    C    T        1      2        2 
   3  chr3_75282124     ZBoe    C    T        0      0        2 
   3  chr3_75282124     ZGre    C    T        0      0        2 
   3  chr3_75282124     ZHar    C    T        0      0        2 
   3  chr3_75282124   Sample    C    T        0      0        2 
   3  chr3_75288537     AAsi    T    C        0      0        2 
   3  chr3_75288537     AKia    T    C        0      0        2 
   3  chr3_75288537     AOna    T    C        0      0        2 
   3  chr3_75288537     ASom    T    C      0.5      1        2 
   3  chr3_75288537     HCab    T    C        0      0        2 
   3  chr3_75288537     HPrz    T    C        0      0        2 
   3  chr3_75288537     ZBoe    T    C        0      0        2 
   3  chr3_75288537     ZGre    T    C        0      0        2 
   3  chr3_75288537     ZHar    T    C        0      0        2 
   3  chr3_75288537   Sample    T    C        0      0        2 
   3  chr3_75294221     AAsi    A    G        1      2        2 
   3  chr3_75294221     AKia    A    G        0      0        2 
   3  chr3_75294221     AOna    A    G        0      0        2 
   3  chr3_75294221     ASom    A    G        1      2        2 
   3  chr3_75294221     HCab    A    G        0      0        2 
   3  chr3_75294221     HPrz    A    G        0      0        2 
   3  chr3_75294221     ZBoe    A    G        0      0        2 
   3  chr3_75294221     ZGre    A    G        0      0        2 
   3  chr3_75294221     ZHar    A    G        0      0        2 
   3  chr3_75294221   Sample    A    G        1      2        2 
   3  chr3_75298933     AAsi    A    C        0      0        2 
   3  chr3_75298933     AKia    A    C        0      0        2 
   3  chr3_75298933     AOna    A    C        0      0        2 
   3  chr3_75298933     ASom    A    C        0      0        2 
   3  chr3_75298933     HCab    A    C        0      0        2 
   3  chr3_75298933     HPrz    A    C        0      0        2 
   3  chr3_75298933     ZBoe    A    C        1      2        2 
   3  chr3_75298933     ZGre    A    C        0      0        2 
   3  chr3_75298933     ZHar    A    C        0      0        2 
   3  chr3_75298933   Sample    A    C        0      0        2 
   3  chr3_75299821     AAsi    T    C        0      0        2 
   3  chr3_75299821     AKia    T    C        0      0        2 
   3  chr3_75299821     AOna    T    C        1      2        2 
   3  chr3_75299821     ASom    T    C      0.5      1        2 
   3  chr3_75299821     HCab    T    C        1      2        2 
   3  chr3_75299821     HPrz    T    C        1      2        2 
   3  chr3_75299821     ZBoe    T    C        0      0        2 
   3  chr3_75299821     ZGre    T    C        0      0        2 
   3  chr3_75299821     ZHar    T    C        0      0        2 
   3  chr3_75299821   Sample    T    C        0      0        2 
   3  chr3_75315910     AAsi    A    G        0      0        2 
   3  chr3_75315910     AKia    A    G        0      0        2 
   3  chr3_75315910     AOna    A    G        0      0        2 
   3  chr3_75315910     ASom    A    G        0      0        2 
   3  chr3_75315910     HCab    A    G        1      2        2 
   3  chr3_75315910     HPrz    A    G        1      2        2 
   3  chr3_75315910     ZBoe    A    G        0      0        2 
   3  chr3_75315910     ZGre    A    G        0      0        2 
   3  chr3_75315910     ZHar    A    G        0      0        2 
   3  chr3_75315910   Sample    A    G        0      0        2 
   3  chr3_75316384     AAsi    C    T        0      0        2 
   3  chr3_75316384     AKia    C    T        0      0        2 
   3  chr3_75316384     AOna    C    T        0      0        2 
   3  chr3_75316384     ASom    C    T        0      0        2 
   3  chr3_75316384     HCab    C    T        0      0        2 
   3  chr3_75316384     HPrz    C    T        0      0        2 
   3  chr3_75316384     ZBoe    C    T        0      0        2 
   3  chr3_75316384     ZGre    C    T        1      2        2 
   3  chr3_75316384     ZHar    C    T        0      0        2 
   3  chr3_75316384   Sample    C    T        0      0        2 
   3  chr3_75319991     AAsi    T    C        0      0        2 
   3  chr3_75319991     AKia    T    C        0      0        2 
   3  chr3_75319991     AOna    T    C        0      0        2 
   3  chr3_75319991     ASom    T    C      0.5      1        2 
   3  chr3_75319991     HCab    T    C        0      0        2 
   3  chr3_75319991     HPrz    T    C        0      0        2 
   3  chr3_75319991     ZBoe    T    C        0      0        2 
   3  chr3_75319991     ZGre    T    C        0      0        2 
   3  chr3_75319991     ZHar    T    C        0      0        2 
   3  chr3_75319991   Sample    T    C        0      0        2 
   3  chr3_75321341     AAsi    G    A        0      0        2 
   3  chr3_75321341     AKia    G    A        0      0        2 
   3  chr3_75321341     AOna    G    A        0      0        2 
   3  chr3_75321341     ASom    G    A        0      0        2 
   3  chr3_75321341     HCab    G    A        0      0        2 
   3  chr3_75321341     HPrz    G    A      0.5      1        2 
   3  chr3_75321341     ZBoe    G    A        0      0        2 
   3  chr3_75321341     ZGre    G    A        0      0        2 
   3  chr3_75321341     ZHar    G    A        0      0        2 
   3  chr3_75321341   Sample    G    A        0      0        2 
   3  chr3_75321789     AAsi    C    A        0      0        2 
   3  chr3_75321789     AKia    C    A        0      0        2 
   3  chr3_75321789     AOna    C    A        0      0        2 
   3  chr3_75321789     ASom    C    A        0      0        2 
   3  chr3_75321789     HCab    C    A        0      0        2 
   3  chr3_75321789     HPrz    C    A        0      0        2 
   3  chr3_75321789     ZBoe    C    A        0      0        2 
   3  chr3_75321789     ZGre    C    A        0      0        2 
   3  chr3_75321789     ZHar    C    A      0.5      1        2 
   3  chr3_75321789   Sample    C    A        0      0        2 
   3  chr3_75322191     AAsi    T    A        0      0        2 
   3  chr3_75322191     AKia    T    A        0      0        2 
   3  chr3_75322191     AOna    T    A        0      0        2 
   3  chr3_75322191     ASom    T    A        0      0        2 
   3  chr3_75322191     HCab    T    A        0      0        2 
   3  chr3_75322191     HPrz    T    A        1      2        2 
   3  chr3_75322191     ZBoe    T    A        0      0        2 
   3  chr3_75322191     ZGre    T    A        0      0        2 
   3  chr3_75322191     ZHar    T    A        0      0        2 
   3  chr3_75322191   Sample    T    A        0      0        2 
   3  chr3_75322452     AAsi    T    A        0      0        2 
   3  chr3_75322452     AKia    T    A        0      0        2 
   3  chr3_75322452     AOna    T    A      0.5      1        2 
   3  chr3_75322452     ASom    T    A        0      0        2 
   3  chr3_75322452     HCab    T    A        0      0        2 
   3  chr3_75322452     HPrz    T    A        0      0        2 
   3  chr3_75322452     ZBoe    T    A        0      0        2 
   3  chr3_75322452     ZGre    T    A        0      0        2 
   3  chr3_75322452     ZHar    T    A        0      0        2 
   3  chr3_75322452   Sample    T    A        0      0        2 
   3  chr3_75323020     AAsi    G    A        0      0        2 
   3  chr3_75323020     AKia    G    A        0      0        2 
   3  chr3_75323020     AOna    G    A        0      0        2 
   3  chr3_75323020     ASom    G    A        1      2        2 
   3  chr3_75323020     HCab    G    A        0      0        2 
   3  chr3_75323020     HPrz    G    A        0      0        2 
   3  chr3_75323020     ZBoe    G    A        1      2        2 
   3  chr3_75323020     ZGre    G    A        1      2        2 
   3  chr3_75323020     ZHar    G    A        1      2        2 
   3  chr3_75323020   Sample    G    A        0      0        2 
   3  chr3_75323225     AAsi    C    T        0      0        2 
   3  chr3_75323225     AKia    C    T        0      0        2 
   3  chr3_75323225     AOna    C    T      0.5      1        2 
   3  chr3_75323225     ASom    C    T        0      0        2 
   3  chr3_75323225     HCab    C    T        0      0        2 
   3  chr3_75323225     HPrz    C    T        0      0        2 
   3  chr3_75323225     ZBoe    C    T        0      0        2 
   3  chr3_75323225     ZGre    C    T        0      0        2 
   3  chr3_75323225     ZHar    C    T        0      0        2 
   3  chr3_75323225   Sample    C    T        0      0        2 
   3  chr3_75327873     AAsi    A    G        0      0        2 
   3  chr3_75327873     AKia    A    G      0.5      1        2 
   3  chr3_75327873     AOna    A    G        0      0        2 
   3  chr3_75327873     ASom    A    G        0      0        2 
   3  chr3_75327873     HCab    A    G        0      0        2 
   3  chr3_75327873     HPrz    A    G        0      0        2 
   3  chr3_75327873     ZBoe    A    G        0      0        2 
   3  chr3_75327873     ZGre    A    G        0      0        2 
   3  chr3_75327873     ZHar    A    G        0      0        2 
   3  chr3_75327873   Sample    A    G        0      0        2 
   3  chr3_75333141     AAsi    A    G        0      0        2 
   3  chr3_75333141     AKia    A    G      0.5      1        2 
   3  chr3_75333141     AOna    A    G        0      0        2 
   3  chr3_75333141     ASom    A    G        0      0        2 
   3  chr3_75333141     HCab    A    G        0      0        2 
   3  chr3_75333141     HPrz    A    G        0      0        2 
   3  chr3_75333141     ZBoe    A    G        0      0        2 
   3  chr3_75333141     ZGre    A    G        0      0        2 
   3  chr3_75333141     ZHar    A    G        0      0        2 
   3  chr3_75333141   Sample    A    G        0      0        2 
   3  chr3_75335889     AAsi    A    G        0      0        2 
   3  chr3_75335889     AKia    A    G        0      0        2 
   3  chr3_75335889     AOna    A    G        0      0        2 
   3  chr3_75335889     ASom    A    G        0      0        2 
   3  chr3_75335889     HCab    A    G      0.5      1        2 
   3  chr3_75335889     HPrz    A    G        0      0        2 
   3  chr3_75335889     ZBoe    A    G        0      0        2 
   3  chr3_75335889     ZGre    A    G        0      0        2 
   3  chr3_75335889     ZHar    A    G        0      0        2 
   3  chr3_75335889   Sample    A    G        0      0        2 
   3  chr3_75343300     AAsi    T    C        0      0        2 
   3  chr3_75343300     AKia    T    C        0      0        2 
   3  chr3_75343300     AOna    T    C        0      0        2 
   3  chr3_75343300     ASom    T    C        0      0        2 
   3  chr3_75343300     HCab    T    C        1      2        2 
   3  chr3_75343300     HPrz    T    C        1      2        2 
   3  chr3_75343300     ZBoe    T    C        0      0        2 
   3  chr3_75343300     ZGre    T    C        0      0        2 
   3  chr3_75343300     ZHar    T    C        0      0        2 
   3  chr3_75343300   Sample    T    C        0      0        2 
   3  chr3_75346353     AAsi    A    G        0      0        2 
   3  chr3_75346353     AKia    A    G        0      0        2 
   3  chr3_75346353     AOna    A    G        0      0        2 
   3  chr3_75346353     ASom    A    G        0      0        2 
   3  chr3_75346353     HCab    A    G      0.5      1        2 
   3  chr3_75346353     HPrz    A    G        1      2        2 
   3  chr3_75346353     ZBoe    A    G        0      0        2 
   3  chr3_75346353     ZGre    A    G        0      0        2 
   3  chr3_75346353     ZHar    A    G        0      0        2 
   3  chr3_75346353   Sample    A    G        0      0        2 
   3  chr3_75347288     AAsi    A    C        0      0        2 
   3  chr3_75347288     AKia    A    C        0      0        2 
   3  chr3_75347288     AOna    A    C        0      0        2 
   3  chr3_75347288     ASom    A    C        0      0        2 
   3  chr3_75347288     HCab    A    C        0      0        2 
   3  chr3_75347288     HPrz    A    C        0      0        2 
   3  chr3_75347288     ZBoe    A    C        0      0        2 
   3  chr3_75347288     ZGre    A    C        0      0        2 
   3  chr3_75347288     ZHar    A    C      0.5      1        2 
   3  chr3_75347288   Sample    A    C        0      0        2 
   3  chr3_75360844     AAsi    A    G        0      0        2 
   3  chr3_75360844     AKia    A    G        0      0        2 
   3  chr3_75360844     AOna    A    G      0.5      1        2 
   3  chr3_75360844     ASom    A    G        0      0        2 
   3  chr3_75360844     HCab    A    G        0      0        2 
   3  chr3_75360844     HPrz    A    G        0      0        2 
   3  chr3_75360844     ZBoe    A    G        0      0        2 
   3  chr3_75360844     ZGre    A    G        0      0        2 
   3  chr3_75360844     ZHar    A    G        0      0        2 
   3  chr3_75360844   Sample    A    G        0      0        2 
   3  chr3_75367143     AAsi    C    G        1      2        2 
   3  chr3_75367143     AKia    C    G        0      0        2 
   3  chr3_75367143     AOna    C    G        0      0        2 
   3  chr3_75367143     ASom    C    G        1      2        2 
   3  chr3_75367143     HCab    C    G        0      0        2 
   3  chr3_75367143     HPrz    C    G        0      0        2 
   3  chr3_75367143     ZBoe    C    G        0      0        2 
   3  chr3_75367143     ZGre    C    G        0      0        2 
   3  chr3_75367143     ZHar    C    G        0      0        2 
   3  chr3_75367143   Sample    C    G        1      2        2 
   3  chr3_75371078     AAsi    A    G        0      0        2 
   3  chr3_75371078     AKia    A    G        0      0        2 
   3  chr3_75371078     AOna    A    G        0      0        2 
   3  chr3_75371078     ASom    A    G        0      0        2 
   3  chr3_75371078     HCab    A    G      0.5      1        2 
   3  chr3_75371078     HPrz    A    G        0      0        2 
   3  chr3_75371078     ZBoe    A    G        0      0        2 
   3  chr3_75371078     ZGre    A    G        0      0        2 
   3  chr3_75371078     ZHar    A    G        0      0        2 
   3  chr3_75371078   Sample    A    G        0      0        2 
   3  chr3_75371177     AAsi    G    T        0      0        2 
   3  chr3_75371177     AKia    G    T        0      0        2 
   3  chr3_75371177     AOna    G    T        0      0        2 
   3  chr3_75371177     ASom    G    T        0      0        2 
   3  chr3_75371177     HCab    G    T        1      2        2 
   3  chr3_75371177     HPrz    G    T        1      2        2 
   3  chr3_75371177     ZBoe    G    T        0      0        2 
   3  chr3_75371177     ZGre    G    T        0      0        2 
   3  chr3_75371177     ZHar    G    T        0      0        2 
   3  chr3_75371177   Sample    G    T        0      0        2 
   3  chr3_75372990     AAsi    A    G        0      0        2 
   3  chr3_75372990     AKia    A    G      0.5      1        2 
   3  chr3_75372990     AOna    A    G      0.5      1        2 
   3  chr3_75372990     ASom    A    G        0      0        2 
   3  chr3_75372990     HCab    A    G        0      0        2 
   3  chr3_75372990     HPrz    A    G        0      0        2 
   3  chr3_75372990     ZBoe    A    G        0      0        2 
   3  chr3_75372990     ZGre    A    G        0      0        2 
   3  chr3_75372990     ZHar    A    G        0      0        2 
   3  chr3_75372990   Sample    A    G        0      0        2 
   3  chr3_75374529     AAsi    C    T      0.5      1        2 
   3  chr3_75374529     AKia    C    T        0      0        2 
   3  chr3_75374529     AOna    C    T        0      0        2 
   3  chr3_75374529     ASom    C    T        0      0        2 
   3  chr3_75374529     HCab    C    T        0      0        2 
   3  chr3_75374529     HPrz    C    T        0      0        2 
   3  chr3_75374529     ZBoe    C    T        0      0        2 
   3  chr3_75374529     ZGre    C    T        0      0        2 
   3  chr3_75374529     ZHar    C    T        0      0        2 
   3  chr3_75374529   Sample    C    T        1      2        2 
   3  chr3_75375364     AAsi    A    G        0      0        2 
   3  chr3_75375364     AKia    A    G        0      0        2 
   3  chr3_75375364     AOna    A    G        0      0        2 
   3  chr3_75375364     ASom    A    G        0      0        2 
   3  chr3_75375364     HCab    A    G        0      0        2 
   3  chr3_75375364     HPrz    A    G        0      0        2 
   3  chr3_75375364     ZBoe    A    G        1      2        2 
   3  chr3_75375364     ZGre    A    G        0      0        2 
   3  chr3_75375364     ZHar    A    G        0      0        2 
   3  chr3_75375364   Sample    A    G        0      0        2 
   3  chr3_75375501     AAsi    T    C      0.5      1        2 
   3  chr3_75375501     AKia    T    C        0      0        2 
   3  chr3_75375501     AOna    T    C        0      0        2 
   3  chr3_75375501     ASom    T    C        0      0        2 
   3  chr3_75375501     HCab    T    C        1      2        2 
   3  chr3_75375501     HPrz    T    C        1      2        2 
   3  chr3_75375501     ZBoe    T    C        0      0        2 
   3  chr3_75375501     ZGre    T    C        0      0        2 
   3  chr3_75375501     ZHar    T    C        0      0        2 
   3  chr3_75375501   Sample    T    C        1      2        2 
   3  chr3_75375916     AAsi    A    G        0      0        2 
   3  chr3_75375916     AKia    A    G        0      0        2 
   3  chr3_75375916     AOna    A    G      0.5      1        2 
   3  chr3_75375916     ASom    A    G        0      0        2 
   3  chr3_75375916     HCab    A    G        0      0        2 
   3  chr3_75375916     HPrz    A    G        0      0        2 
   3  chr3_75375916     ZBoe    A    G        0      0        2 
   3  chr3_75375916     ZGre    A    G        0      0        2 
   3  chr3_75375916     ZHar    A    G        0      0        2 
   3  chr3_75375916   Sample    A    G        0      0        2 
   3  chr3_75379680     AAsi    G    A        0      0        2 
   3  chr3_75379680     AKia    G    A        0      0        2 
   3  chr3_75379680     AOna    G    A        0      0        2 
   3  chr3_75379680     ASom    G    A        0      0        2 
   3  chr3_75379680     HCab    G    A        1      2        2 
   3  chr3_75379680     HPrz    G    A        1      2        2 
   3  chr3_75379680     ZBoe    G    A        0      0        2 
   3  chr3_75379680     ZGre    G    A        0      0        2 
   3  chr3_75379680     ZHar    G    A        0      0        2 
   3  chr3_75379680   Sample    G    A        0      0        2 
   3  chr3_75380202     AAsi    A    G        0      0        2 
   3  chr3_75380202     AKia    A    G      0.5      1        2 
   3  chr3_75380202     AOna    A    G      0.5      1        2 
   3  chr3_75380202     ASom    A    G        0      0        2 
   3  chr3_75380202     HCab    A    G        0      0        2 
   3  chr3_75380202     HPrz    A    G        0      0        2 
   3  chr3_75380202     ZBoe    A    G        0      0        2 
   3  chr3_75380202     ZGre    A    G        0      0        2 
   3  chr3_75380202     ZHar    A    G        0      0        2 
   3  chr3_75380202   Sample    A    G        0      0        2 
   3  chr3_75383450     AAsi    G    A        0      0        2 
   3  chr3_75383450     AKia    G    A        0      0        2 
   3  chr3_75383450     AOna    G    A        0      0        2 
   3  chr3_75383450     ASom    G    A        0      0        2 
   3  chr3_75383450     HCab    G    A      0.5      1        2 
   3  chr3_75383450     HPrz    G    A        0      0        2 
   3  chr3_75383450     ZBoe    G    A        0      0        2 
   3  chr3_75383450     ZGre    G    A        0      0        2 
   3  chr3_75383450     ZHar    G    A        0      0        2 
   3  chr3_75383450   Sample    G    A        0      0        2 
   3  chr3_75390270     AAsi    T    G        0      0        2 
   3  chr3_75390270     AKia    T    G        0      0        2 
   3  chr3_75390270     AOna    T    G        0      0        2 
   3  chr3_75390270     ASom    T    G        0      0        2 
   3  chr3_75390270     HCab    T    G        1      2        2 
   3  chr3_75390270     HPrz    T    G        1      2        2 
   3  chr3_75390270     ZBoe    T    G        0      0        2 
   3  chr3_75390270     ZGre    T    G        0      0        2 
   3  chr3_75390270     ZHar    T    G        0      0        2 
   3  chr3_75390270   Sample    T    G        0      0        2 
   3  chr3_75401733     AAsi    A    G        0      0        2 
   3  chr3_75401733     AKia    A    G        0      0        2 
   3  chr3_75401733     AOna    A    G        0      0        2 
   3  chr3_75401733     ASom    A    G        0      0        2 
   3  chr3_75401733     HCab    A    G        1      2        2 
   3  chr3_75401733     HPrz    A    G        1      2        2 
   3  chr3_75401733     ZBoe    A    G        0      0        2 
   3  chr3_75401733     ZGre    A    G        0      0        2 
   3  chr3_75401733     ZHar    A    G        0      0        2 
   3  chr3_75401733   Sample    A    G        0      0        2 
   3  chr3_75419351     AAsi    A    C        0      0        2 
   3  chr3_75419351     AKia    A    C        0      0        2 
   3  chr3_75419351     AOna    A    C        0      0        2 
   3  chr3_75419351     ASom    A    C        0      0        2 
   3  chr3_75419351     HCab    A    C        0      0        2 
   3  chr3_75419351     HPrz    A    C      0.5      1        2 
   3  chr3_75419351     ZBoe    A    C        0      0        2 
   3  chr3_75419351     ZGre    A    C        0      0        2 
   3  chr3_75419351     ZHar    A    C        0      0        2 
   3  chr3_75419351   Sample    A    C        0      0        2 
   3  chr3_75420818     AAsi    A    G        0      0        2 
   3  chr3_75420818     AKia    A    G      0.5      1        2 
   3  chr3_75420818     AOna    A    G        0      0        2 
   3  chr3_75420818     ASom    A    G        0      0        2 
   3  chr3_75420818     HCab    A    G        0      0        2 
   3  chr3_75420818     HPrz    A    G        0      0        2 
   3  chr3_75420818     ZBoe    A    G        0      0        2 
   3  chr3_75420818     ZGre    A    G        0      0        2 
   3  chr3_75420818     ZHar    A    G        0      0        2 
   3  chr3_75420818   Sample    A    G        0      0        2 
   3  chr3_75439303     AAsi    C    A        0      0        2 
   3  chr3_75439303     AKia    C    A        0      0        2 
   3  chr3_75439303     AOna    C    A        0      0        2 
   3  chr3_75439303     ASom    C    A        0      0        2 
   3  chr3_75439303     HCab    C    A        0      0        2 
   3  chr3_75439303     HPrz    C    A        0      0        2 
   3  chr3_75439303     ZBoe    C    A        0      0        2 
   3  chr3_75439303     ZGre    C    A        0      0        2 
   3  chr3_75439303     ZHar    C    A      0.5      1        2 
   3  chr3_75439303   Sample    C    A        0      0        2 
   3  chr3_75442518     AAsi    G    T        0      0        2 
   3  chr3_75442518     AKia    G    T        0      0        2 
   3  chr3_75442518     AOna    G    T        0      0        2 
   3  chr3_75442518     ASom    G    T        0      0        2 
   3  chr3_75442518     HCab    G    T        1      2        2 
   3  chr3_75442518     HPrz    G    T        1      2        2 
   3  chr3_75442518     ZBoe    G    T        0      0        2 
   3  chr3_75442518     ZGre    G    T        0      0        2 
   3  chr3_75442518     ZHar    G    T        0      0        2 
   3  chr3_75442518   Sample    G    T        0      0        2 
   3  chr3_75447604     AAsi    C    T        0      0        2 
   3  chr3_75447604     AKia    C    T        0      0        2 
   3  chr3_75447604     AOna    C    T        0      0        2 
   3  chr3_75447604     ASom    C    T        0      0        2 
   3  chr3_75447604     HCab    C    T        1      2        2 
   3  chr3_75447604     HPrz    C    T        1      2        2 
   3  chr3_75447604     ZBoe    C    T        0      0        2 
   3  chr3_75447604     ZGre    C    T        0      0        2 
   3  chr3_75447604     ZHar    C    T        0      0        2 
   3  chr3_75447604   Sample    C    T        0      0        2 
   3  chr3_75453643     AAsi    G    A      0.5      1        2 
   3  chr3_75453643     AKia    G    A        0      0        2 
   3  chr3_75453643     AOna    G    A        0      0        2 
   3  chr3_75453643     ASom    G    A        0      0        2 
   3  chr3_75453643     HCab    G    A        0      0        2 
   3  chr3_75453643     HPrz    G    A        0      0        2 
   3  chr3_75453643     ZBoe    G    A        0      0        2 
   3  chr3_75453643     ZGre    G    A        0      0        2 
   3  chr3_75453643     ZHar    G    A        0      0        2 
   3  chr3_75453643   Sample    G    A        1      2        2 
   3  chr3_75463221     AAsi    T    C      0.5      1        2 
   3  chr3_75463221     AKia    T    C        0      0        2 
   3  chr3_75463221     AOna    T    C        0      0        2 
   3  chr3_75463221     ASom    T    C        0      0        2 
   3  chr3_75463221     HCab    T    C        0      0        2 
   3  chr3_75463221     HPrz    T    C        0      0        2 
   3  chr3_75463221     ZBoe    T    C        0      0        2 
   3  chr3_75463221     ZGre    T    C        0      0        2 
   3  chr3_75463221     ZHar    T    C        0      0        2 
   3  chr3_75463221   Sample    T    C        1      2        2 
   3  chr3_75463754     AAsi    A    C        0      0        2 
   3  chr3_75463754     AKia    A    C        0      0        2 
   3  chr3_75463754     AOna    A    C        0      0        2 
   3  chr3_75463754     ASom    A    C        0      0        2 
   3  chr3_75463754     HCab    A    C        0      0        2 
   3  chr3_75463754     HPrz    A    C        0      0        2 
   3  chr3_75463754     ZBoe    A    C        0      0        2 
   3  chr3_75463754     ZGre    A    C        0      0        2 
   3  chr3_75463754     ZHar    A    C      0.5      1        2 
   3  chr3_75463754   Sample    A    C        0      0        2 
   3  chr3_75476063     AAsi    G    A        0      0        2 
   3  chr3_75476063     AKia    G    A        0      0        2 
   3  chr3_75476063     AOna    G    A        0      0        2 
   3  chr3_75476063     ASom    G    A        0      0        2 
   3  chr3_75476063     HCab    G    A        0      0        2 
   3  chr3_75476063     HPrz    G    A        1      2        2 
   3  chr3_75476063     ZBoe    G    A        0      0        2 
   3  chr3_75476063     ZGre    G    A        0      0        2 
   3  chr3_75476063     ZHar    G    A        0      0        2 
   3  chr3_75476063   Sample    G    A        0      0        2 
   3  chr3_75479197     AAsi    A    G        0      0        2 
   3  chr3_75479197     AKia    A    G        0      0        2 
   3  chr3_75479197     AOna    A    G      0.5      1        2 
   3  chr3_75479197     ASom    A    G        0      0        2 
   3  chr3_75479197     HCab    A    G        0      0        2 
   3  chr3_75479197     HPrz    A    G        0      0        2 
   3  chr3_75479197     ZBoe    A    G        0      0        2 
   3  chr3_75479197     ZGre    A    G        0      0        2 
   3  chr3_75479197     ZHar    A    G        0      0        2 
   3  chr3_75479197   Sample    A    G        0      0        2 
   3  chr3_75479450     AAsi    C    T        0      0        2 
   3  chr3_75479450     AKia    C    T        0      0        2 
   3  chr3_75479450     AOna    C    T        0      0        2 
   3  chr3_75479450     ASom    C    T        0      0        2 
   3  chr3_75479450     HCab    C    T        1      2        2 
   3  chr3_75479450     HPrz    C    T        1      2        2 
   3  chr3_75479450     ZBoe    C    T        0      0        2 
   3  chr3_75479450     ZGre    C    T        0      0        2 
   3  chr3_75479450     ZHar    C    T        0      0        2 
   3  chr3_75479450   Sample    C    T        0      0        2 
   3  chr3_75481098     AAsi    A    G        0      0        2 
   3  chr3_75481098     AKia    A    G        0      0        2 
   3  chr3_75481098     AOna    A    G        0      0        2 
   3  chr3_75481098     ASom    A    G        0      0        2 
   3  chr3_75481098     HCab    A    G        0      0        2 
   3  chr3_75481098     HPrz    A    G        0      0        2 
   3  chr3_75481098     ZBoe    A    G        0      0        2 
   3  chr3_75481098     ZGre    A    G      0.5      1        2 
   3  chr3_75481098     ZHar    A    G        0      0        2 
   3  chr3_75481098   Sample    A    G        0      0        2 
   3  chr3_75496522     AAsi    G    A        0      0        2 
   3  chr3_75496522     AKia    G    A      0.5      1        2 
   3  chr3_75496522     AOna    G    A        1      2        2 
   3  chr3_75496522     ASom    G    A        0      0        2 
   3  chr3_75496522     HCab    G    A        0      0        2 
   3  chr3_75496522     HPrz    G    A        0      0        2 
   3  chr3_75496522     ZBoe    G    A        0      0        2 
   3  chr3_75496522     ZGre    G    A        0      0        2 
   3  chr3_75496522     ZHar    G    A        0      0        2 
   3  chr3_75496522   Sample    G    A        0      0        2 
   3  chr3_75498494     AAsi    G    A        0      0        2 
   3  chr3_75498494     AKia    G    A      0.5      1        2 
   3  chr3_75498494     AOna    G    A        1      2        2 
   3  chr3_75498494     ASom    G    A        0      0        2 
   3  chr3_75498494     HCab    G    A        0      0        2 
   3  chr3_75498494     HPrz    G    A        0      0        2 
   3  chr3_75498494     ZBoe    G    A        0      0        2 
   3  chr3_75498494     ZGre    G    A        0      0        2 
   3  chr3_75498494     ZHar    G    A        0      0        2 
   3  chr3_75498494   Sample    G    A        0      0        2 
   3  chr3_75501488     AAsi    C    T        0      0        2 
   3  chr3_75501488     AKia    C    T        0      0        2 
   3  chr3_75501488     AOna    C    T        0      0        2 
   3  chr3_75501488     ASom    C    T        0      0        2 
   3  chr3_75501488     HCab    C    T        0      0        2 
   3  chr3_75501488     HPrz    C    T        0      0        2 
   3  chr3_75501488     ZBoe    C    T      0.5      1        2 
   3  chr3_75501488     ZGre    C    T        0      0        2 
   3  chr3_75501488     ZHar    C    T      0.5      1        2 
   3  chr3_75501488   Sample    C    T        0      0        2 
   3  chr3_75512341     AAsi    G    C        0      0        2 
   3  chr3_75512341     AKia    G    C        0      0        2 
   3  chr3_75512341     AOna    G    C        0      0        2 
   3  chr3_75512341     ASom    G    C        0      0        2 
   3  chr3_75512341     HCab    G    C        1      2        2 
   3  chr3_75512341     HPrz    G    C        1      2        2 
   3  chr3_75512341     ZBoe    G    C        0      0        2 
   3  chr3_75512341     ZGre    G    C        0      0        2 
   3  chr3_75512341     ZHar    G    C        0      0        2 
   3  chr3_75512341   Sample    G    C        0      0        2 
   3  chr3_75512343     AAsi    A    G        0      0        2 
   3  chr3_75512343     AKia    A    G        0      0        2 
   3  chr3_75512343     AOna    A    G        0      0        2 
   3  chr3_75512343     ASom    A    G      0.5      1        2 
   3  chr3_75512343     HCab    A    G        0      0        2 
   3  chr3_75512343     HPrz    A    G        0      0        2 
   3  chr3_75512343     ZBoe    A    G        0      0        2 
   3  chr3_75512343     ZGre    A    G        0      0        2 
   3  chr3_75512343     ZHar    A    G        0      0        2 
   3  chr3_75512343   Sample    A    G        0      0        2 
   3  chr3_75521777     AAsi    A    G      0.5      1        2 
   3  chr3_75521777     AKia    A    G        0      0        2 
   3  chr3_75521777     AOna    A    G        0      0        2 
   3  chr3_75521777     ASom    A    G        0      0        2 
   3  chr3_75521777     HCab    A    G        0      0        2 
   3  chr3_75521777     HPrz    A    G        0      0        2 
   3  chr3_75521777     ZBoe    A    G        0      0        2 
   3  chr3_75521777     ZGre    A    G        0      0        2 
   3  chr3_75521777     ZHar    A    G        0      0        2 
   3  chr3_75521777   Sample    A    G        0      0        2 
   3  chr3_75528273     AAsi    T    A        0      0        2 
   3  chr3_75528273     AKia    T    A        0      0        2 
   3  chr3_75528273     AOna    T    A        0      0        2 
   3  chr3_75528273     ASom    T    A        0      0        2 
   3  chr3_75528273     HCab    T    A        0      0        2 
   3  chr3_75528273     HPrz    T    A        0      0        2 
   3  chr3_75528273     ZBoe    T    A      0.5      1        2 
   3  chr3_75528273     ZGre    T    A        0      0        2 
   3  chr3_75528273     ZHar    T    A        0      0        2 
   3  chr3_75528273   Sample    T    A        0      0        2 
   3  chr3_75528422     AAsi    T    C        0      0        2 
   3  chr3_75528422     AKia    T    C        0      0        2 
   3  chr3_75528422     AOna    T    C        0      0        2 
   3  chr3_75528422     ASom    T    C        0      0        2 
   3  chr3_75528422     HCab    T    C        1      2        2 
   3  chr3_75528422     HPrz    T    C        1      2        2 
   3  chr3_75528422     ZBoe    T    C        0      0        2 
   3  chr3_75528422     ZGre    T    C        0      0        2 
   3  chr3_75528422     ZHar    T    C        0      0        2 
   3  chr3_75528422   Sample    T    C        0      0        2 
   3  chr3_75529248     AAsi    G    A        0      0        2 
   3  chr3_75529248     AKia    G    A        1      2        2 
   3  chr3_75529248     AOna    G    A        1      2        2 
   3  chr3_75529248     ASom    G    A        0      0        2 
   3  chr3_75529248     HCab    G    A        1      2        2 
   3  chr3_75529248     HPrz    G    A        1      2        2 
   3  chr3_75529248     ZBoe    G    A        0      0        2 
   3  chr3_75529248     ZGre    G    A        0      0        2 
   3  chr3_75529248     ZHar    G    A        0      0        2 
   3  chr3_75529248   Sample    G    A        0      0        2 
   3  chr3_75531139     AAsi    C    T        1      2        2 
   3  chr3_75531139     AKia    C    T        1      2        2 
   3  chr3_75531139     AOna    C    T        1      2        2 
   3  chr3_75531139     ASom    C    T        1      2        2 
   3  chr3_75531139     HCab    C    T        0      0        2 
   3  chr3_75531139     HPrz    C    T        0      0        2 
   3  chr3_75531139     ZBoe    C    T        0      0        2 
   3  chr3_75531139     ZGre    C    T        0      0        2 
   3  chr3_75531139     ZHar    C    T        0      0        2 
   3  chr3_75531139   Sample    C    T        1      2        2 
   3  chr3_75537449     AAsi    C    A        0      0        2 
   3  chr3_75537449     AKia    C    A        0      0        2 
   3  chr3_75537449     AOna    C    A      0.5      1        2 
   3  chr3_75537449     ASom    C    A        0      0        2 
   3  chr3_75537449     HCab    C    A        0      0        2 
   3  chr3_75537449     HPrz    C    A        0      0        2 
   3  chr3_75537449     ZBoe    C    A        0      0        2 
   3  chr3_75537449     ZGre    C    A        0      0        2 
   3  chr3_75537449     ZHar    C    A        0      0        2 
   3  chr3_75537449   Sample    C    A        0      0        2 
   3  chr3_75537638     AAsi    C    A        0      0        2 
   3  chr3_75537638     AKia    C    A      0.5      1        2 
   3  chr3_75537638     AOna    C    A        0      0        2 
   3  chr3_75537638     ASom    C    A        0      0        2 
   3  chr3_75537638     HCab    C    A        0      0        2 
   3  chr3_75537638     HPrz    C    A        0      0        2 
   3  chr3_75537638     ZBoe    C    A        0      0        2 
   3  chr3_75537638     ZGre    C    A        0      0        2 
   3  chr3_75537638     ZHar    C    A        0      0        2 
   3  chr3_75537638   Sample    C    A        0      0        2 
   3  chr3_75538085     AAsi    C    T        0      0        2 
   3  chr3_75538085     AKia    C    T        0      0        2 
   3  chr3_75538085     AOna    C    T        0      0        2 
   3  chr3_75538085     ASom    C    T      0.5      1        2 
   3  chr3_75538085     HCab    C    T        0      0        2 
   3  chr3_75538085     HPrz    C    T        0      0        2 
   3  chr3_75538085     ZBoe    C    T        0      0        2 
   3  chr3_75538085     ZGre    C    T        0      0        2 
   3  chr3_75538085     ZHar    C    T        0      0        2 
   3  chr3_75538085   Sample    C    T        0      0        2 
   3  chr3_75551007     AAsi    A    G        0      0        2 
   3  chr3_75551007     AKia    A    G        0      0        2 
   3  chr3_75551007     AOna    A    G        0      0        2 
   3  chr3_75551007     ASom    A    G      0.5      1        2 
   3  chr3_75551007     HCab    A    G        0      0        2 
   3  chr3_75551007     HPrz    A    G        0      0        2 
   3  chr3_75551007     ZBoe    A    G        0      0        2 
   3  chr3_75551007     ZGre    A    G        0      0        2 
   3  chr3_75551007     ZHar    A    G        0      0        2 
   3  chr3_75551007   Sample    A    G        0      0        2 
   3  chr3_75563146     AAsi    T    A        0      0        2 
   3  chr3_75563146     AKia    T    A        0      0        2 
   3  chr3_75563146     AOna    T    A        0      0        2 
   3  chr3_75563146     ASom    T    A        0      0        2 
   3  chr3_75563146     HCab    T    A        0      0        2 
   3  chr3_75563146     HPrz    T    A        0      0        2 
   3  chr3_75563146     ZBoe    T    A      0.5      1        2 
   3  chr3_75563146     ZGre    T    A        0      0        2 
   3  chr3_75563146     ZHar    T    A        0      0        2 
   3  chr3_75563146   Sample    T    A        0      0        2 
   3  chr3_75564589     AAsi    C    T        0      0        2 
   3  chr3_75564589     AKia    C    T        0      0        2 
   3  chr3_75564589     AOna    C    T        0      0        2 
   3  chr3_75564589     ASom    C    T        0      0        2 
   3  chr3_75564589     HCab    C    T        1      2        2 
   3  chr3_75564589     HPrz    C    T        1      2        2 
   3  chr3_75564589     ZBoe    C    T        0      0        2 
   3  chr3_75564589     ZGre    C    T        0      0        2 
   3  chr3_75564589     ZHar    C    T        0      0        2 
   3  chr3_75564589   Sample    C    T        0      0        2 
   3  chr3_75565236     AAsi    C    T        0      0        2 
   3  chr3_75565236     AKia    C    T        0      0        2 
   3  chr3_75565236     AOna    C    T        0      0        2 
   3  chr3_75565236     ASom    C    T        0      0        2 
   3  chr3_75565236     HCab    C    T        0      0        2 
   3  chr3_75565236     HPrz    C    T        1      2        2 
   3  chr3_75565236     ZBoe    C    T        0      0        2 
   3  chr3_75565236     ZGre    C    T        0      0        2 
   3  chr3_75565236     ZHar    C    T        0      0        2 
   3  chr3_75565236   Sample    C    T        0      0        2 
   3  chr3_75572195     AAsi    A    G        0      0        2 
   3  chr3_75572195     AKia    A    G        0      0        2 
   3  chr3_75572195     AOna    A    G        0      0        2 
   3  chr3_75572195     ASom    A    G        0      0        2 
   3  chr3_75572195     HCab    A    G        0      0        2 
   3  chr3_75572195     HPrz    A    G        0      0        2 
   3  chr3_75572195     ZBoe    A    G      0.5      1        2 
   3  chr3_75572195     ZGre    A    G        0      0        2 
   3  chr3_75572195     ZHar    A    G        0      0        2 
   3  chr3_75572195   Sample    A    G        0      0        2 
   3  chr3_75584011     AAsi    C    G        0      0        2 
   3  chr3_75584011     AKia    C    G        0      0        2 
   3  chr3_75584011     AOna    C    G      0.5      1        2 
   3  chr3_75584011     ASom    C    G        0      0        2 
   3  chr3_75584011     HCab    C    G        0      0        2 
   3  chr3_75584011     HPrz    C    G        0      0        2 
   3  chr3_75584011     ZBoe    C    G        0      0        2 
   3  chr3_75584011     ZGre    C    G        0      0        2 
   3  chr3_75584011     ZHar    C    G        0      0        2 
   3  chr3_75584011   Sample    C    G        0      0        2 
   3  chr3_75587109     AAsi    C    T        0      0        2 
   3  chr3_75587109     AKia    C    T        1      2        2 
   3  chr3_75587109     AOna    C    T        0      0        2 
   3  chr3_75587109     ASom    C    T        0      0        2 
   3  chr3_75587109     HCab    C    T        0      0        2 
   3  chr3_75587109     HPrz    C    T        0      0        2 
   3  chr3_75587109     ZBoe    C    T        0      0        2 
   3  chr3_75587109     ZGre    C    T        0      0        2 
   3  chr3_75587109     ZHar    C    T        0      0        2 
   3  chr3_75587109   Sample    C    T        0      0        2 
   3  chr3_75587119     AAsi    G    A        0      0        2 
   3  chr3_75587119     AKia    G    A        0      0        2 
   3  chr3_75587119     AOna    G    A        0      0        2 
   3  chr3_75587119     ASom    G    A        0      0        2 
   3  chr3_75587119     HCab    G    A        0      0        2 
   3  chr3_75587119     HPrz    G    A        0      0        2 
   3  chr3_75587119     ZBoe    G    A        0      0        2 
   3  chr3_75587119     ZGre    G    A        0      0        2 
   3  chr3_75587119     ZHar    G    A        1      2        2 
   3  chr3_75587119   Sample    G    A        0      0        2 
   3  chr3_75589053     AAsi    A    T        0      0        2 
   3  chr3_75589053     AKia    A    T      0.5      1        2 
   3  chr3_75589053     AOna    A    T        0      0        2 
   3  chr3_75589053     ASom    A    T        0      0        2 
   3  chr3_75589053     HCab    A    T        0      0        2 
   3  chr3_75589053     HPrz    A    T        0      0        2 
   3  chr3_75589053     ZBoe    A    T        0      0        2 
   3  chr3_75589053     ZGre    A    T        0      0        2 
   3  chr3_75589053     ZHar    A    T        0      0        2 
   3  chr3_75589053   Sample    A    T        0      0        2 
   3  chr3_75592605     AAsi    T    C        0      0        2 
   3  chr3_75592605     AKia    T    C        0      0        2 
   3  chr3_75592605     AOna    T    C        0      0        2 
   3  chr3_75592605     ASom    T    C        0      0        2 
   3  chr3_75592605     HCab    T    C        0      0        2 
   3  chr3_75592605     HPrz    T    C        0      0        2 
   3  chr3_75592605     ZBoe    T    C        0      0        2 
   3  chr3_75592605     ZGre    T    C        0      0        2 
   3  chr3_75592605     ZHar    T    C        1      2        2 
   3  chr3_75592605   Sample    T    C        0      0        2 
   3  chr3_75594088     AAsi    A    G        0      0        2 
   3  chr3_75594088     AKia    A    G        0      0        2 
   3  chr3_75594088     AOna    A    G        0      0        2 
   3  chr3_75594088     ASom    A    G        0      0        2 
   3  chr3_75594088     HCab    A    G        0      0        2 
   3  chr3_75594088     HPrz    A    G      0.5      1        2 
   3  chr3_75594088     ZBoe    A    G        0      0        2 
   3  chr3_75594088     ZGre    A    G        0      0        2 
   3  chr3_75594088     ZHar    A    G        0      0        2 
   3  chr3_75594088   Sample    A    G        0      0        2 
   3  chr3_75594334     AAsi    C    G        0      0        2 
   3  chr3_75594334     AKia    C    G        0      0        2 
   3  chr3_75594334     AOna    C    G        0      0        2 
   3  chr3_75594334     ASom    C    G        0      0        2 
   3  chr3_75594334     HCab    C    G        0      0        2 
   3  chr3_75594334     HPrz    C    G        0      0        2 
   3  chr3_75594334     ZBoe    C    G      0.5      1        2 
   3  chr3_75594334     ZGre    C    G        0      0        2 
   3  chr3_75594334     ZHar    C    G        0      0        2 
   3  chr3_75594334   Sample    C    G        0      0        2 
   3  chr3_75596344     AAsi    T    C        0      0        2 
   3  chr3_75596344     AKia    T    C        0      0        2 
   3  chr3_75596344     AOna    T    C      0.5      1        2 
   3  chr3_75596344     ASom    T    C        0      0        2 
   3  chr3_75596344     HCab    T    C        0      0        2 
   3  chr3_75596344     HPrz    T    C        0      0        2 
   3  chr3_75596344     ZBoe    T    C        0      0        2 
   3  chr3_75596344     ZGre    T    C        0      0        2 
   3  chr3_75596344     ZHar    T    C        0      0        2 
   3  chr3_75596344   Sample    T    C        0      0        2 
   3  chr3_75597832     AAsi    A    C        0      0        2 
   3  chr3_75597832     AKia    A    C        0      0        2 
   3  chr3_75597832     AOna    A    C        0      0        2 
   3  chr3_75597832     ASom    A    C        0      0        2 
   3  chr3_75597832     HCab    A    C        0      0        2 
   3  chr3_75597832     HPrz    A    C        0      0        2 
   3  chr3_75597832     ZBoe    A    C        0      0        2 
   3  chr3_75597832     ZGre    A    C        1      2        2 
   3  chr3_75597832     ZHar    A    C        0      0        2 
   3  chr3_75597832   Sample    A    C        0      0        2 
   3  chr3_75598525     AAsi    A    G        0      0        2 
   3  chr3_75598525     AKia    A    G        0      0        2 
   3  chr3_75598525     AOna    A    G        0      0        2 
   3  chr3_75598525     ASom    A    G        0      0        2 
   3  chr3_75598525     HCab    A    G        0      0        2 
   3  chr3_75598525     HPrz    A    G        0      0        2 
   3  chr3_75598525     ZBoe    A    G        0      0        2 
   3  chr3_75598525     ZGre    A    G        1      2        2 
   3  chr3_75598525     ZHar    A    G        0      0        2 
   3  chr3_75598525   Sample    A    G        0      0        2 
   3  chr3_75603501     AAsi    C    T        0      0        2 
   3  chr3_75603501     AKia    C    T        0      0        2 
   3  chr3_75603501     AOna    C    T        0      0        2 
   3  chr3_75603501     ASom    C    T        0      0        2 
   3  chr3_75603501     HCab    C    T        0      0        2 
   3  chr3_75603501     HPrz    C    T        0      0        2 
   3  chr3_75603501     ZBoe    C    T        1      2        2 
   3  chr3_75603501     ZGre    C    T        0      0        2 
   3  chr3_75603501     ZHar    C    T        0      0        2 
   3  chr3_75603501   Sample    C    T        0      0        2 
   3  chr3_75607390     AAsi    A    G        0      0        2 
   3  chr3_75607390     AKia    A    G        0      0        2 
   3  chr3_75607390     AOna    A    G        0      0        2 
   3  chr3_75607390     ASom    A    G        0      0        2 
   3  chr3_75607390     HCab    A    G        1      2        2 
   3  chr3_75607390     HPrz    A    G        1      2        2 
   3  chr3_75607390     ZBoe    A    G      0.5      1        2 
   3  chr3_75607390     ZGre    A    G      0.5      1        2 
   3  chr3_75607390     ZHar    A    G        0      0        2 
   3  chr3_75607390   Sample    A    G        0      0        2 
   3  chr3_75610792     AAsi    A    C        0      0        2 
   3  chr3_75610792     AKia    A    C        0      0        2 
   3  chr3_75610792     AOna    A    C        0      0        2 
   3  chr3_75610792     ASom    A    C        0      0        2 
   3  chr3_75610792     HCab    A    C        1      2        2 
   3  chr3_75610792     HPrz    A    C        1      2        2 
   3  chr3_75610792     ZBoe    A    C        0      0        2 
   3  chr3_75610792     ZGre    A    C        0      0        2 
   3  chr3_75610792     ZHar    A    C        0      0        2 
   3  chr3_75610792   Sample    A    C        0      0        2 
   3  chr3_75612254     AAsi    A    G        0      0        2 
   3  chr3_75612254     AKia    A    G        0      0        2 
   3  chr3_75612254     AOna    A    G      0.5      1        2 
   3  chr3_75612254     ASom    A    G        0      0        2 
   3  chr3_75612254     HCab    A    G        0      0        2 
   3  chr3_75612254     HPrz    A    G        0      0        2 
   3  chr3_75612254     ZBoe    A    G        0      0        2 
   3  chr3_75612254     ZGre    A    G        0      0        2 
   3  chr3_75612254     ZHar    A    G        0      0        2 
   3  chr3_75612254   Sample    A    G        0      0        2 
   3  chr3_75617495     AAsi    A    C        0      0        2 
   3  chr3_75617495     AKia    A    C        0      0        2 
   3  chr3_75617495     AOna    A    C      0.5      1        2 
   3  chr3_75617495     ASom    A    C        0      0        2 
   3  chr3_75617495     HCab    A    C        0      0        2 
   3  chr3_75617495     HPrz    A    C        0      0        2 
   3  chr3_75617495     ZBoe    A    C        0      0        2 
   3  chr3_75617495     ZGre    A    C        0      0        2 
   3  chr3_75617495     ZHar    A    C        0      0        2 
   3  chr3_75617495   Sample    A    C        0      0        2 
   3  chr3_75631025     AAsi    T    G        1      2        2 
   3  chr3_75631025     AKia    T    G        1      2        2 
   3  chr3_75631025     AOna    T    G        1      2        2 
   3  chr3_75631025     ASom    T    G        1      2        2 
   3  chr3_75631025     HCab    T    G        0      0        2 
   3  chr3_75631025     HPrz    T    G        0      0        2 
   3  chr3_75631025     ZBoe    T    G        0      0        2 
   3  chr3_75631025     ZGre    T    G        0      0        2 
   3  chr3_75631025     ZHar    T    G        0      0        2 
   3  chr3_75631025   Sample    T    G        1      2        2 
   3  chr3_75636812     AAsi    A    G        0      0        2 
   3  chr3_75636812     AKia    A    G        0      0        2 
   3  chr3_75636812     AOna    A    G        0      0        2 
   3  chr3_75636812     ASom    A    G        0      0        2 
   3  chr3_75636812     HCab    A    G        1      2        2 
   3  chr3_75636812     HPrz    A    G        1      2        2 
   3  chr3_75636812     ZBoe    A    G        0      0        2 
   3  chr3_75636812     ZGre    A    G        0      0        2 
   3  chr3_75636812     ZHar    A    G        0      0        2 
   3  chr3_75636812   Sample    A    G        0      0        2 
   3  chr3_75641753     AAsi    C    G        0      0        2 
   3  chr3_75641753     AKia    C    G        0      0        2 
   3  chr3_75641753     AOna    C    G        0      0        2 
   3  chr3_75641753     ASom    C    G        0      0        2 
   3  chr3_75641753     HCab    C    G        1      2        2 
   3  chr3_75641753     HPrz    C    G        1      2        2 
   3  chr3_75641753     ZBoe    C    G        0      0        2 
   3  chr3_75641753     ZGre    C    G        0      0        2 
   3  chr3_75641753     ZHar    C    G        0      0        2 
   3  chr3_75641753   Sample    C    G        0      0        2 
   3  chr3_75647741     AAsi    C    T        0      0        2 
   3  chr3_75647741     AKia    C    T        0      0        2 
   3  chr3_75647741     AOna    C    T        0      0        2 
   3  chr3_75647741     ASom    C    T        0      0        2 
   3  chr3_75647741     HCab    C    T        0      0        2 
   3  chr3_75647741     HPrz    C    T        0      0        2 
   3  chr3_75647741     ZBoe    C    T        0      0        2 
   3  chr3_75647741     ZGre    C    T      0.5      1        2 
   3  chr3_75647741     ZHar    C    T        0      0        2 
   3  chr3_75647741   Sample    C    T        0      0        2 
   3  chr3_75653342     AAsi    C    T        0      0        2 
   3  chr3_75653342     AKia    C    T        0      0        2 
   3  chr3_75653342     AOna    C    T        0      0        2 
   3  chr3_75653342     ASom    C    T        0      0        2 
   3  chr3_75653342     HCab    C    T        0      0        2 
   3  chr3_75653342     HPrz    C    T        0      0        2 
   3  chr3_75653342     ZBoe    C    T      0.5      1        2 
   3  chr3_75653342     ZGre    C    T        0      0        2 
   3  chr3_75653342     ZHar    C    T        0      0        2 
   3  chr3_75653342   Sample    C    T        0      0        2 
   3  chr3_75653438     AAsi    T    C        0      0        2 
   3  chr3_75653438     AKia    T    C        0      0        2 
   3  chr3_75653438     AOna    T    C        0      0        2 
   3  chr3_75653438     ASom    T    C        0      0        2 
   3  chr3_75653438     HCab    T    C        0      0        2 
   3  chr3_75653438     HPrz    T    C        0      0        2 
   3  chr3_75653438     ZBoe    T    C      0.5      1        2 
   3  chr3_75653438     ZGre    T    C        0      0        2 
   3  chr3_75653438     ZHar    T    C        0      0        2 
   3  chr3_75653438   Sample    T    C        0      0        2 
   3  chr3_75656636     AAsi    T    C        0      0        2 
   3  chr3_75656636     AKia    T    C        0      0        2 
   3  chr3_75656636     AOna    T    C        0      0        2 
   3  chr3_75656636     ASom    T    C        0      0        2 
   3  chr3_75656636     HCab    T    C        0      0        2 
   3  chr3_75656636     HPrz    T    C        0      0        2 
   3  chr3_75656636     ZBoe    T    C        0      0        2 
   3  chr3_75656636     ZGre    T    C        1      2        2 
   3  chr3_75656636     ZHar    T    C        0      0        2 
   3  chr3_75656636   Sample    T    C        0      0        2 
   3  chr3_75658991     AAsi    G    C        0      0        2 
   3  chr3_75658991     AKia    G    C        0      0        2 
   3  chr3_75658991     AOna    G    C        0      0        2 
   3  chr3_75658991     ASom    G    C        0      0        2 
   3  chr3_75658991     HCab    G    C      0.5      1        2 
   3  chr3_75658991     HPrz    G    C        0      0        2 
   3  chr3_75658991     ZBoe    G    C        0      0        2 
   3  chr3_75658991     ZGre    G    C        0      0        2 
   3  chr3_75658991     ZHar    G    C        0      0        2 
   3  chr3_75658991   Sample    G    C        0      0        2 
   3  chr3_75660869     AAsi    T    G        0      0        2 
   3  chr3_75660869     AKia    T    G        0      0        2 
   3  chr3_75660869     AOna    T    G        0      0        2 
   3  chr3_75660869     ASom    T    G        0      0        2 
   3  chr3_75660869     HCab    T    G        1      2        2 
   3  chr3_75660869     HPrz    T    G        1      2        2 
   3  chr3_75660869     ZBoe    T    G        0      0        2 
   3  chr3_75660869     ZGre    T    G        0      0        2 
   3  chr3_75660869     ZHar    T    G        0      0        2 
   3  chr3_75660869   Sample    T    G        0      0        2 
   3  chr3_75669587     AAsi    T    C      0.5      1        2 
   3  chr3_75669587     AKia    T    C        0      0        2 
   3  chr3_75669587     AOna    T    C        0      0        2 
   3  chr3_75669587     ASom    T    C        0      0        2 
   3  chr3_75669587     HCab    T    C        0      0        2 
   3  chr3_75669587     HPrz    T    C        0      0        2 
   3  chr3_75669587     ZBoe    T    C        0      0        2 
   3  chr3_75669587     ZGre    T    C        0      0        2 
   3  chr3_75669587     ZHar    T    C        0      0        2 
   3  chr3_75669587   Sample    T    C        0      0        2 
   3  chr3_75682610     AAsi    A    G        0      0        2 
   3  chr3_75682610     AKia    A    G        0      0        2 
   3  chr3_75682610     AOna    A    G        0      0        2 
   3  chr3_75682610     ASom    A    G        0      0        2 
   3  chr3_75682610     HCab    A    G        0      0        2 
   3  chr3_75682610     HPrz    A    G        0      0        2 
   3  chr3_75682610     ZBoe    A    G        0      0        2 
   3  chr3_75682610     ZGre    A    G        0      0        2 
   3  chr3_75682610     ZHar    A    G        1      2        2 
   3  chr3_75682610   Sample    A    G        0      0        2 
   3  chr3_75683630     AAsi    C    G        0      0        2 
   3  chr3_75683630     AKia    C    G        1      2        2 
   3  chr3_75683630     AOna    C    G        0      0        2 
   3  chr3_75683630     ASom    C    G        0      0        2 
   3  chr3_75683630     HCab    C    G        0      0        2 
   3  chr3_75683630     HPrz    C    G        0      0        2 
   3  chr3_75683630     ZBoe    C    G        0      0        2 
   3  chr3_75683630     ZGre    C    G        0      0        2 
   3  chr3_75683630     ZHar    C    G        0      0        2 
   3  chr3_75683630   Sample    C    G        0      0        2 
   3  chr3_75693222     AAsi    C    T        0      0        2 
   3  chr3_75693222     AKia    C    T        0      0        2 
   3  chr3_75693222     AOna    C    T        0      0        2 
   3  chr3_75693222     ASom    C    T        1      2        2 
   3  chr3_75693222     HCab    C    T        0      0        2 
   3  chr3_75693222     HPrz    C    T        0      0        2 
   3  chr3_75693222     ZBoe    C    T        0      0        2 
   3  chr3_75693222     ZGre    C    T        0      0        2 
   3  chr3_75693222     ZHar    C    T        0      0        2 
   3  chr3_75693222   Sample    C    T        0      0        2 
   3  chr3_75694285     AAsi    G    A        1      2        2 
   3  chr3_75694285     AKia    G    A        0      0        2 
   3  chr3_75694285     AOna    G    A        0      0        2 
   3  chr3_75694285     ASom    G    A        0      0        2 
   3  chr3_75694285     HCab    G    A        0      0        2 
   3  chr3_75694285     HPrz    G    A        0      0        2 
   3  chr3_75694285     ZBoe    G    A        0      0        2 
   3  chr3_75694285     ZGre    G    A        0      0        2 
   3  chr3_75694285     ZHar    G    A        0      0        2 
   3  chr3_75694285   Sample    G    A        1      2        2 
   3  chr3_75703231     AAsi    C    T        0      0        2 
   3  chr3_75703231     AKia    C    T        0      0        2 
   3  chr3_75703231     AOna    C    T        0      0        2 
   3  chr3_75703231     ASom    C    T        0      0        2 
   3  chr3_75703231     HCab    C    T      0.5      1        2 
   3  chr3_75703231     HPrz    C    T        0      0        2 
   3  chr3_75703231     ZBoe    C    T        0      0        2 
   3  chr3_75703231     ZGre    C    T        0      0        2 
   3  chr3_75703231     ZHar    C    T        0      0        2 
   3  chr3_75703231   Sample    C    T        0      0        2 
   3  chr3_75706663     AAsi    A    G        0      0        2 
   3  chr3_75706663     AKia    A    G        0      0        2 
   3  chr3_75706663     AOna    A    G        0      0        2 
   3  chr3_75706663     ASom    A    G        0      0        2 
   3  chr3_75706663     HCab    A    G      0.5      1        2 
   3  chr3_75706663     HPrz    A    G        0      0        2 
   3  chr3_75706663     ZBoe    A    G        0      0        2 
   3  chr3_75706663     ZGre    A    G        0      0        2 
   3  chr3_75706663     ZHar    A    G        0      0        2 
   3  chr3_75706663   Sample    A    G        0      0        2 
   3  chr3_75714399     AAsi    T    C        0      0        2 
   3  chr3_75714399     AKia    T    C        1      2        2 
   3  chr3_75714399     AOna    T    C        1      2        2 
   3  chr3_75714399     ASom    T    C        0      0        2 
   3  chr3_75714399     HCab    T    C        0      0        2 
   3  chr3_75714399     HPrz    T    C        0      0        2 
   3  chr3_75714399     ZBoe    T    C        0      0        2 
   3  chr3_75714399     ZGre    T    C        0      0        2 
   3  chr3_75714399     ZHar    T    C        0      0        2 
   3  chr3_75714399   Sample    T    C        0      0        2 
   3  chr3_75725779     AAsi    G    A        1      2        2 
   3  chr3_75725779     AKia    G    A        0      0        2 
   3  chr3_75725779     AOna    G    A        0      0        2 
   3  chr3_75725779     ASom    G    A        0      0        2 
   3  chr3_75725779     HCab    G    A        0      0        2 
   3  chr3_75725779     HPrz    G    A        0      0        2 
   3  chr3_75725779     ZBoe    G    A        0      0        2 
   3  chr3_75725779     ZGre    G    A        0      0        2 
   3  chr3_75725779     ZHar    G    A        0      0        2 
   3  chr3_75725779   Sample    G    A        1      2        2 
   3  chr3_75729926     AAsi    G    A        1      2        2 
   3  chr3_75729926     AKia    G    A        0      0        2 
   3  chr3_75729926     AOna    G    A      0.5      1        2 
   3  chr3_75729926     ASom    G    A        1      2        2 
   3  chr3_75729926     HCab    G    A      0.5      1        2 
   3  chr3_75729926     HPrz    G    A        1      2        2 
   3  chr3_75729926     ZBoe    G    A        0      0        2 
   3  chr3_75729926     ZGre    G    A        0      0        2 
   3  chr3_75729926     ZHar    G    A        0      0        2 
   3  chr3_75729926   Sample    G    A        1      2        2 
   3  chr3_75730049     AAsi    C    T        0      0        2 
   3  chr3_75730049     AKia    C    T        0      0        2 
   3  chr3_75730049     AOna    C    T        0      0        2 
   3  chr3_75730049     ASom    C    T        0      0        2 
   3  chr3_75730049     HCab    C    T        0      0        2 
   3  chr3_75730049     HPrz    C    T        0      0        2 
   3  chr3_75730049     ZBoe    C    T        1      2        2 
   3  chr3_75730049     ZGre    C    T        0      0        2 
   3  chr3_75730049     ZHar    C    T        0      0        2 
   3  chr3_75730049   Sample    C    T        0      0        2 
   3  chr3_75731027     AAsi    A    G        0      0        2 
   3  chr3_75731027     AKia    A    G        0      0        2 
   3  chr3_75731027     AOna    A    G        0      0        2 
   3  chr3_75731027     ASom    A    G        0      0        2 
   3  chr3_75731027     HCab    A    G        1      2        2 
   3  chr3_75731027     HPrz    A    G        1      2        2 
   3  chr3_75731027     ZBoe    A    G        0      0        2 
   3  chr3_75731027     ZGre    A    G        0      0        2 
   3  chr3_75731027     ZHar    A    G        0      0        2 
   3  chr3_75731027   Sample    A    G        0      0        2 
   3  chr3_75731083     AAsi    C    T        0      0        2 
   3  chr3_75731083     AKia    C    T        0      0        2 
   3  chr3_75731083     AOna    C    T      0.5      1        2 
   3  chr3_75731083     ASom    C    T        0      0        2 
   3  chr3_75731083     HCab    C    T        0      0        2 
   3  chr3_75731083     HPrz    C    T        0      0        2 
   3  chr3_75731083     ZBoe    C    T        0      0        2 
   3  chr3_75731083     ZGre    C    T        0      0        2 
   3  chr3_75731083     ZHar    C    T        0      0        2 
   3  chr3_75731083   Sample    C    T        0      0        2 
   3  chr3_75734830     AAsi    T    C        0      0        2 
   3  chr3_75734830     AKia    T    C        0      0        2 
   3  chr3_75734830     AOna    T    C        0      0        2 
   3  chr3_75734830     ASom    T    C        0      0        2 
   3  chr3_75734830     HCab    T    C        0      0        2 
   3  chr3_75734830     HPrz    T    C        0      0        2 
   3  chr3_75734830     ZBoe    T    C        0      0        2 
   3  chr3_75734830     ZGre    T    C        1      2        2 
   3  chr3_75734830     ZHar    T    C        0      0        2 
   3  chr3_75734830   Sample    T    C        0      0        2 
   3  chr3_75741559     AAsi    A    G        1      2        2 
   3  chr3_75741559     AKia    A    G        0      0        2 
   3  chr3_75741559     AOna    A    G        0      0        2 
   3  chr3_75741559     ASom    A    G        0      0        2 
   3  chr3_75741559     HCab    A    G        1      2        2 
   3  chr3_75741559     HPrz    A    G        1      2        2 
   3  chr3_75741559     ZBoe    A    G        0      0        2 
   3  chr3_75741559     ZGre    A    G        0      0        2 
   3  chr3_75741559     ZHar    A    G        0      0        2 
   3  chr3_75741559   Sample    A    G        1      2        2 
   3  chr3_75743460     AAsi    A    T        0      0        2 
   3  chr3_75743460     AKia    A    T        0      0        2 
   3  chr3_75743460     AOna    A    T      0.5      1        2 
   3  chr3_75743460     ASom    A    T        0      0        2 
   3  chr3_75743460     HCab    A    T        0      0        2 
   3  chr3_75743460     HPrz    A    T        0      0        2 
   3  chr3_75743460     ZBoe    A    T        0      0        2 
   3  chr3_75743460     ZGre    A    T        0      0        2 
   3  chr3_75743460     ZHar    A    T        0      0        2 
   3  chr3_75743460   Sample    A    T        0      0        2 
   3  chr3_75745724     AAsi    T    C        0      0        2 
   3  chr3_75745724     AKia    T    C      0.5      1        2 
   3  chr3_75745724     AOna    T    C      0.5      1        2 
   3  chr3_75745724     ASom    T    C        0      0        2 
   3  chr3_75745724     HCab    T    C        0      0        2 
   3  chr3_75745724     HPrz    T    C        0      0        2 
   3  chr3_75745724     ZBoe    T    C        0      0        2 
   3  chr3_75745724     ZGre    T    C        0      0        2 
   3  chr3_75745724     ZHar    T    C        0      0        2 
   3  chr3_75745724   Sample    T    C        0      0        2 
   3  chr3_75752704     AAsi    G    A        1      2        2 
   3  chr3_75752704     AKia    G    A        0      0        2 
   3  chr3_75752704     AOna    G    A        0      0        2 
   3  chr3_75752704     ASom    G    A        0      0        2 
   3  chr3_75752704     HCab    G    A        0      0        2 
   3  chr3_75752704     HPrz    G    A        0      0        2 
   3  chr3_75752704     ZBoe    G    A        0      0        2 
   3  chr3_75752704     ZGre    G    A        0      0        2 
   3  chr3_75752704     ZHar    G    A        0      0        2 
   3  chr3_75752704   Sample    G    A        1      2        2 
   3  chr3_75760523     AAsi    A    T        0      0        2 
   3  chr3_75760523     AKia    A    T        0      0        2 
   3  chr3_75760523     AOna    A    T        0      0        2 
   3  chr3_75760523     ASom    A    T        0      0        2 
   3  chr3_75760523     HCab    A    T        0      0        2 
   3  chr3_75760523     HPrz    A    T        0      0        2 
   3  chr3_75760523     ZBoe    A    T        1      2        2 
   3  chr3_75760523     ZGre    A    T        0      0        2 
   3  chr3_75760523     ZHar    A    T        1      2        2 
   3  chr3_75760523   Sample    A    T        0      0        2 
   3  chr3_75766319     AAsi    A    C        0      0        2 
   3  chr3_75766319     AKia    A    C        0      0        2 
   3  chr3_75766319     AOna    A    C        0      0        2 
   3  chr3_75766319     ASom    A    C        0      0        2 
   3  chr3_75766319     HCab    A    C        1      2        2 
   3  chr3_75766319     HPrz    A    C        1      2        2 
   3  chr3_75766319     ZBoe    A    C        0      0        2 
   3  chr3_75766319     ZGre    A    C        0      0        2 
   3  chr3_75766319     ZHar    A    C        0      0        2 
   3  chr3_75766319   Sample    A    C        0      0        2 
   3  chr3_75777257     AAsi    T    C        0      0        2 
   3  chr3_75777257     AKia    T    C        0      0        2 
   3  chr3_75777257     AOna    T    C        0      0        2 
   3  chr3_75777257     ASom    T    C        0      0        2 
   3  chr3_75777257     HCab    T    C        0      0        2 
   3  chr3_75777257     HPrz    T    C        0      0        2 
   3  chr3_75777257     ZBoe    T    C        0      0        2 
   3  chr3_75777257     ZGre    T    C      0.5      1        2 
   3  chr3_75777257     ZHar    T    C        0      0        2 
   3  chr3_75777257   Sample    T    C        0      0        2 
   3  chr3_75778453     AAsi    A    G        0      0        2 
   3  chr3_75778453     AKia    A    G        0      0        2 
   3  chr3_75778453     AOna    A    G        0      0        2 
   3  chr3_75778453     ASom    A    G        0      0        2 
   3  chr3_75778453     HCab    A    G        0      0        2 
   3  chr3_75778453     HPrz    A    G        0      0        2 
   3  chr3_75778453     ZBoe    A    G        0      0        2 
   3  chr3_75778453     ZGre    A    G      0.5      1        2 
   3  chr3_75778453     ZHar    A    G        0      0        2 
   3  chr3_75778453   Sample    A    G        0      0        2 
   3  chr3_75778818     AAsi    C    T        0      0        2 
   3  chr3_75778818     AKia    C    T        0      0        2 
   3  chr3_75778818     AOna    C    T        0      0        2 
   3  chr3_75778818     ASom    C    T        0      0        2 
   3  chr3_75778818     HCab    C    T        0      0        2 
   3  chr3_75778818     HPrz    C    T        0      0        2 
   3  chr3_75778818     ZBoe    C    T        0      0        2 
   3  chr3_75778818     ZGre    C    T      0.5      1        2 
   3  chr3_75778818     ZHar    C    T        0      0        2 
   3  chr3_75778818   Sample    C    T        0      0        2 
   3  chr3_75786782     AAsi    T    C        0      0        2 
   3  chr3_75786782     AKia    T    C        0      0        2 
   3  chr3_75786782     AOna    T    C        0      0        2 
   3  chr3_75786782     ASom    T    C        0      0        2 
   3  chr3_75786782     HCab    T    C        0      0        2 
   3  chr3_75786782     HPrz    T    C        0      0        2 
   3  chr3_75786782     ZBoe    T    C        0      0        2 
   3  chr3_75786782     ZGre    T    C        1      2        2 
   3  chr3_75786782     ZHar    T    C        0      0        2 
   3  chr3_75786782   Sample    T    C        0      0        2 
   3  chr3_75790939     AAsi    G    A        0      0        2 
   3  chr3_75790939     AKia    G    A        0      0        2 
   3  chr3_75790939     AOna    G    A        0      0        2 
   3  chr3_75790939     ASom    G    A        0      0        2 
   3  chr3_75790939     HCab    G    A        1      2        2 
   3  chr3_75790939     HPrz    G    A        1      2        2 
   3  chr3_75790939     ZBoe    G    A        0      0        2 
   3  chr3_75790939     ZGre    G    A        0      0        2 
   3  chr3_75790939     ZHar    G    A        0      0        2 
   3  chr3_75790939   Sample    G    A        0      0        2 
   3  chr3_75791002     AAsi    T    C        0      0        2 
   3  chr3_75791002     AKia    T    C      0.5      1        2 
   3  chr3_75791002     AOna    T    C        0      0        2 
   3  chr3_75791002     ASom    T    C        0      0        2 
   3  chr3_75791002     HCab    T    C        0      0        2 
   3  chr3_75791002     HPrz    T    C        0      0        2 
   3  chr3_75791002     ZBoe    T    C        0      0        2 
   3  chr3_75791002     ZGre    T    C        0      0        2 
   3  chr3_75791002     ZHar    T    C        0      0        2 
   3  chr3_75791002   Sample    T    C        0      0        2 
   3  chr3_75791174     AAsi    A    G        0      0        2 
   3  chr3_75791174     AKia    A    G      0.5      1        2 
   3  chr3_75791174     AOna    A    G      0.5      1        2 
   3  chr3_75791174     ASom    A    G        0      0        2 
   3  chr3_75791174     HCab    A    G        0      0        2 
   3  chr3_75791174     HPrz    A    G        0      0        2 
   3  chr3_75791174     ZBoe    A    G        0      0        2 
   3  chr3_75791174     ZGre    A    G        0      0        2 
   3  chr3_75791174     ZHar    A    G        0      0        2 
   3  chr3_75791174   Sample    A    G        0      0        2 
   3  chr3_75795641     AAsi    C    T        0      0        2 
   3  chr3_75795641     AKia    C    T        0      0        2 
   3  chr3_75795641     AOna    C    T        0      0        2 
   3  chr3_75795641     ASom    C    T        0      0        2 
   3  chr3_75795641     HCab    C    T      0.5      1        2 
   3  chr3_75795641     HPrz    C    T        0      0        2 
   3  chr3_75795641     ZBoe    C    T        0      0        2 
   3  chr3_75795641     ZGre    C    T        0      0        2 
   3  chr3_75795641     ZHar    C    T        0      0        2 
   3  chr3_75795641   Sample    C    T        0      0        2 
   3  chr3_75797095     AAsi    A    G        0      0        2 
   3  chr3_75797095     AKia    A    G        0      0        2 
   3  chr3_75797095     AOna    A    G        0      0        2 
   3  chr3_75797095     ASom    A    G        0      0        2 
   3  chr3_75797095     HCab    A    G        1      2        2 
   3  chr3_75797095     HPrz    A    G        1      2        2 
   3  chr3_75797095     ZBoe    A    G        0      0        2 
   3  chr3_75797095     ZGre    A    G        0      0        2 
   3  chr3_75797095     ZHar    A    G        0      0        2 
   3  chr3_75797095   Sample    A    G        0      0        2 
   3  chr3_75807815     AAsi    T    G        0      0        2 
   3  chr3_75807815     AKia    T    G        0      0        2 
   3  chr3_75807815     AOna    T    G        0      0        2 
   3  chr3_75807815     ASom    T    G        0      0        2 
   3  chr3_75807815     HCab    T    G        1      2        2 
   3  chr3_75807815     HPrz    T    G        1      2        2 
   3  chr3_75807815     ZBoe    T    G        0      0        2 
   3  chr3_75807815     ZGre    T    G        0      0        2 
   3  chr3_75807815     ZHar    T    G        0      0        2 
   3  chr3_75807815   Sample    T    G        0      0        2 
   3  chr3_75823273     AAsi    G    C        0      0        2 
   3  chr3_75823273     AKia    G    C        0      0        2 
   3  chr3_75823273     AOna    G    C        0      0        2 
   3  chr3_75823273     ASom    G    C        0      0        2 
   3  chr3_75823273     HCab    G    C        0      0        2 
   3  chr3_75823273     HPrz    G    C        0      0        2 
   3  chr3_75823273     ZBoe    G    C      0.5      1        2 
   3  chr3_75823273     ZGre    G    C        0      0        2 
   3  chr3_75823273     ZHar    G    C        0      0        2 
   3  chr3_75823273   Sample    G    C        0      0        2 
   3  chr3_75823336     AAsi    C    T        0      0        2 
   3  chr3_75823336     AKia    C    T        0      0        2 
   3  chr3_75823336     AOna    C    T        0      0        2 
   3  chr3_75823336     ASom    C    T        0      0        2 
   3  chr3_75823336     HCab    C    T        1      2        2 
   3  chr3_75823336     HPrz    C    T        1      2        2 
   3  chr3_75823336     ZBoe    C    T        0      0        2 
   3  chr3_75823336     ZGre    C    T        0      0        2 
   3  chr3_75823336     ZHar    C    T        0      0        2 
   3  chr3_75823336   Sample    C    T        0      0        2 
   3  chr3_75831067     AAsi    T    C        1      2        2 
   3  chr3_75831067     AKia    T    C        1      2        2 
   3  chr3_75831067     AOna    T    C        1      2        2 
   3  chr3_75831067     ASom    T    C        1      2        2 
   3  chr3_75831067     HCab    T    C        0      0        2 
   3  chr3_75831067     HPrz    T    C        0      0        2 
   3  chr3_75831067     ZBoe    T    C        0      0        2 
   3  chr3_75831067     ZGre    T    C        0      0        2 
   3  chr3_75831067     ZHar    T    C        0      0        2 
   3  chr3_75831067   Sample    T    C        1      2        2 
   3  chr3_75832094     AAsi    T    C        0      0        2 
   3  chr3_75832094     AKia    T    C        0      0        2 
   3  chr3_75832094     AOna    T    C        1      2        2 
   3  chr3_75832094     ASom    T    C        0      0        2 
   3  chr3_75832094     HCab    T    C        0      0        2 
   3  chr3_75832094     HPrz    T    C        0      0        2 
   3  chr3_75832094     ZBoe    T    C        0      0        2 
   3  chr3_75832094     ZGre    T    C        0      0        2 
   3  chr3_75832094     ZHar    T    C        0      0        2 
   3  chr3_75832094   Sample    T    C        0      0        2 
   3  chr3_75834542     AAsi    C    G        0      0        2 
   3  chr3_75834542     AKia    C    G        0      0        2 
   3  chr3_75834542     AOna    C    G        0      0        2 
   3  chr3_75834542     ASom    C    G        0      0        2 
   3  chr3_75834542     HCab    C    G        0      0        2 
   3  chr3_75834542     HPrz    C    G        0      0        2 
   3  chr3_75834542     ZBoe    C    G        0      0        2 
   3  chr3_75834542     ZGre    C    G        0      0        2 
   3  chr3_75834542     ZHar    C    G        1      2        2 
   3  chr3_75834542   Sample    C    G        0      0        2 
   3  chr3_75836187     AAsi    A    G        1      2        2 
   3  chr3_75836187     AKia    A    G        0      0        2 
   3  chr3_75836187     AOna    A    G        0      0        2 
   3  chr3_75836187     ASom    A    G        1      2        2 
   3  chr3_75836187     HCab    A    G        0      0        2 
   3  chr3_75836187     HPrz    A    G        0      0        2 
   3  chr3_75836187     ZBoe    A    G        0      0        2 
   3  chr3_75836187     ZGre    A    G        0      0        2 
   3  chr3_75836187     ZHar    A    G        0      0        2 
   3  chr3_75836187   Sample    A    G        1      2        2 
   3  chr3_75856095     AAsi    G    A        0      0        2 
   3  chr3_75856095     AKia    G    A        1      2        2 
   3  chr3_75856095     AOna    G    A        0      0        2 
   3  chr3_75856095     ASom    G    A        0      0        2 
   3  chr3_75856095     HCab    G    A        1      2        2 
   3  chr3_75856095     HPrz    G    A        1      2        2 
   3  chr3_75856095     ZBoe    G    A        0      0        2 
   3  chr3_75856095     ZGre    G    A        0      0        2 
   3  chr3_75856095     ZHar    G    A        0      0        2 
   3  chr3_75856095   Sample    G    A        0      0        2 
   3  chr3_75856308     AAsi    T    C        0      0        2 
   3  chr3_75856308     AKia    T    C        0      0        2 
   3  chr3_75856308     AOna    T    C        0      0        2 
   3  chr3_75856308     ASom    T    C        0      0        2 
   3  chr3_75856308     HCab    T    C        1      2        2 
   3  chr3_75856308     HPrz    T    C        1      2        2 
   3  chr3_75856308     ZBoe    T    C      0.5      1        2 
   3  chr3_75856308     ZGre    T    C        0      0        2 
   3  chr3_75856308     ZHar    T    C        1      2        2 
   3  chr3_75856308   Sample    T    C        0      0        2 
   3  chr3_75860623     AAsi    T    G        0      0        2 
   3  chr3_75860623     AKia    T    G        0      0        2 
   3  chr3_75860623     AOna    T    G        0      0        2 
   3  chr3_75860623     ASom    T    G        0      0        2 
   3  chr3_75860623     HCab    T    G      0.5      1        2 
   3  chr3_75860623     HPrz    T    G        0      0        2 
   3  chr3_75860623     ZBoe    T    G        0      0        2 
   3  chr3_75860623     ZGre    T    G        0      0        2 
   3  chr3_75860623     ZHar    T    G        0      0        2 
   3  chr3_75860623   Sample    T    G        0      0        2 
   3  chr3_75867645     AAsi    T    A        0      0        2 
   3  chr3_75867645     AKia    T    A        0      0        2 
   3  chr3_75867645     AOna    T    A      0.5      1        2 
   3  chr3_75867645     ASom    T    A        0      0        2 
   3  chr3_75867645     HCab    T    A        0      0        2 
   3  chr3_75867645     HPrz    T    A        0      0        2 
   3  chr3_75867645     ZBoe    T    A        0      0        2 
   3  chr3_75867645     ZGre    T    A        0      0        2 
   3  chr3_75867645     ZHar    T    A        0      0        2 
   3  chr3_75867645   Sample    T    A        0      0        2 
   3  chr3_75870126     AAsi    T    C        0      0        2 
   3  chr3_75870126     AKia    T    C        0      0        2 
   3  chr3_75870126     AOna    T    C        0      0        2 
   3  chr3_75870126     ASom    T    C        0      0        2 
   3  chr3_75870126     HCab    T    C        0      0        2 
   3  chr3_75870126     HPrz    T    C        0      0        2 
   3  chr3_75870126     ZBoe    T    C        0      0        2 
   3  chr3_75870126     ZGre    T    C      0.5      1        2 
   3  chr3_75870126     ZHar    T    C        0      0        2 
   3  chr3_75870126   Sample    T    C        0      0        2 
   3  chr3_75887067     AAsi    T    C        0      0        2 
   3  chr3_75887067     AKia    T    C        0      0        2 
   3  chr3_75887067     AOna    T    C        0      0        2 
   3  chr3_75887067     ASom    T    C        1      2        2 
   3  chr3_75887067     HCab    T    C        0      0        2 
   3  chr3_75887067     HPrz    T    C        0      0        2 
   3  chr3_75887067     ZBoe    T    C        0      0        2 
   3  chr3_75887067     ZGre    T    C        0      0        2 
   3  chr3_75887067     ZHar    T    C        0      0        2 
   3  chr3_75887067   Sample    T    C        0      0        2 
   3  chr3_75888015     AAsi    G    A        0      0        2 
   3  chr3_75888015     AKia    G    A        0      0        2 
   3  chr3_75888015     AOna    G    A        0      0        2 
   3  chr3_75888015     ASom    G    A        0      0        2 
   3  chr3_75888015     HCab    G    A        0      0        2 
   3  chr3_75888015     HPrz    G    A        0      0        2 
   3  chr3_75888015     ZBoe    G    A        1      2        2 
   3  chr3_75888015     ZGre    G    A        0      0        2 
   3  chr3_75888015     ZHar    G    A        0      0        2 
   3  chr3_75888015   Sample    G    A        0      0        2 
   3  chr3_75892391     AAsi    G    C        0      0        2 
   3  chr3_75892391     AKia    G    C        0      0        2 
   3  chr3_75892391     AOna    G    C        0      0        2 
   3  chr3_75892391     ASom    G    C        0      0        2 
   3  chr3_75892391     HCab    G    C      0.5      1        2 
   3  chr3_75892391     HPrz    G    C      0.5      1        2 
   3  chr3_75892391     ZBoe    G    C        0      0        2 
   3  chr3_75892391     ZGre    G    C        0      0        2 
   3  chr3_75892391     ZHar    G    C        0      0        2 
   3  chr3_75892391   Sample    G    C        0      0        2 
   3  chr3_75896830     AAsi    C    T        0      0        2 
   3  chr3_75896830     AKia    C    T        0      0        2 
   3  chr3_75896830     AOna    C    T        0      0        2 
   3  chr3_75896830     ASom    C    T        0      0        2 
   3  chr3_75896830     HCab    C    T        0      0        2 
   3  chr3_75896830     HPrz    C    T        0      0        2 
   3  chr3_75896830     ZBoe    C    T        0      0        2 
   3  chr3_75896830     ZGre    C    T        0      0        2 
   3  chr3_75896830     ZHar    C    T        1      2        2 
   3  chr3_75896830   Sample    C    T        0      0        2 
   3  chr3_75907340     AAsi    C    T        1      2        2 
   3  chr3_75907340     AKia    C    T        0      0        2 
   3  chr3_75907340     AOna    C    T        0      0        2 
   3  chr3_75907340     ASom    C    T        1      2        2 
   3  chr3_75907340     HCab    C    T        0      0        2 
   3  chr3_75907340     HPrz    C    T        0      0        2 
   3  chr3_75907340     ZBoe    C    T        0      0        2 
   3  chr3_75907340     ZGre    C    T        0      0        2 
   3  chr3_75907340     ZHar    C    T        0      0        2 
   3  chr3_75907340   Sample    C    T        1      2        2 
   3  chr3_75913036     AAsi    A    G        0      0        2 
   3  chr3_75913036     AKia    A    G        0      0        2 
   3  chr3_75913036     AOna    A    G        0      0        2 
   3  chr3_75913036     ASom    A    G        0      0        2 
   3  chr3_75913036     HCab    A    G        0      0        2 
   3  chr3_75913036     HPrz    A    G        0      0        2 
   3  chr3_75913036     ZBoe    A    G        0      0        2 
   3  chr3_75913036     ZGre    A    G        0      0        2 
   3  chr3_75913036     ZHar    A    G        1      2        2 
   3  chr3_75913036   Sample    A    G        0      0        2 
   3  chr3_75923086     AAsi    T    C        0      0        2 
   3  chr3_75923086     AKia    T    C        0      0        2 
   3  chr3_75923086     AOna    T    C        0      0        2 
   3  chr3_75923086     ASom    T    C        0      0        2 
   3  chr3_75923086     HCab    T    C        0      0        2 
   3  chr3_75923086     HPrz    T    C        0      0        2 
   3  chr3_75923086     ZBoe    T    C        1      2        2 
   3  chr3_75923086     ZGre    T    C        0      0        2 
   3  chr3_75923086     ZHar    T    C        1      2        2 
   3  chr3_75923086   Sample    T    C        0      0        2 
   3  chr3_75929908     AAsi    C    A        0      0        2 
   3  chr3_75929908     AKia    C    A        1      2        2 
   3  chr3_75929908     AOna    C    A      0.5      1        2 
   3  chr3_75929908     ASom    C    A        0      0        2 
   3  chr3_75929908     HCab    C    A        0      0        2 
   3  chr3_75929908     HPrz    C    A        0      0        2 
   3  chr3_75929908     ZBoe    C    A        0      0        2 
   3  chr3_75929908     ZGre    C    A        0      0        2 
   3  chr3_75929908     ZHar    C    A        0      0        2 
   3  chr3_75929908   Sample    C    A        0      0        2 
   3  chr3_75938381     AAsi    A    G        0      0        2 
   3  chr3_75938381     AKia    A    G        0      0        2 
   3  chr3_75938381     AOna    A    G        0      0        2 
   3  chr3_75938381     ASom    A    G        0      0        2 
   3  chr3_75938381     HCab    A    G        0      0        2 
   3  chr3_75938381     HPrz    A    G        0      0        2 
   3  chr3_75938381     ZBoe    A    G        0      0        2 
   3  chr3_75938381     ZGre    A    G        1      2        2 
   3  chr3_75938381     ZHar    A    G        0      0        2 
   3  chr3_75938381   Sample    A    G        0      0        2 
   3  chr3_75954187     AAsi    C    A        0      0        2 
   3  chr3_75954187     AKia    C    A        0      0        2 
   3  chr3_75954187     AOna    C    A        0      0        2 
   3  chr3_75954187     ASom    C    A        0      0        2 
   3  chr3_75954187     HCab    C    A        0      0        2 
   3  chr3_75954187     HPrz    C    A        0      0        2 
   3  chr3_75954187     ZBoe    C    A        0      0        2 
   3  chr3_75954187     ZGre    C    A        1      2        2 
   3  chr3_75954187     ZHar    C    A        0      0        2 
   3  chr3_75954187   Sample    C    A        0      0        2 
   3  chr3_75956334     AAsi    C    G        1      2        2 
   3  chr3_75956334     AKia    C    G        0      0        2 
   3  chr3_75956334     AOna    C    G        0      0        2 
   3  chr3_75956334     ASom    C    G        1      2        2 
   3  chr3_75956334     HCab    C    G        0      0        2 
   3  chr3_75956334     HPrz    C    G        0      0        2 
   3  chr3_75956334     ZBoe    C    G        0      0        2 
   3  chr3_75956334     ZGre    C    G        0      0        2 
   3  chr3_75956334     ZHar    C    G        0      0        2 
   3  chr3_75956334   Sample    C    G        1      2        2 
   3  chr3_75965647     AAsi    T    C        0      0        2 
   3  chr3_75965647     AKia    T    C        0      0        2 
   3  chr3_75965647     AOna    T    C        0      0        2 
   3  chr3_75965647     ASom    T    C      0.5      1        2 
   3  chr3_75965647     HCab    T    C        0      0        2 
   3  chr3_75965647     HPrz    T    C        0      0        2 
   3  chr3_75965647     ZBoe    T    C        0      0        2 
   3  chr3_75965647     ZGre    T    C        0      0        2 
   3  chr3_75965647     ZHar    T    C        0      0        2 
   3  chr3_75965647   Sample    T    C        0      0        2 
   3  chr3_75968605     AAsi    A    G        0      0        2 
   3  chr3_75968605     AKia    A    G      0.5      1        2 
   3  chr3_75968605     AOna    A    G        0      0        2 
   3  chr3_75968605     ASom    A    G        0      0        2 
   3  chr3_75968605     HCab    A    G        0      0        2 
   3  chr3_75968605     HPrz    A    G        0      0        2 
   3  chr3_75968605     ZBoe    A    G        0      0        2 
   3  chr3_75968605     ZGre    A    G        0      0        2 
   3  chr3_75968605     ZHar    A    G        0      0        2 
   3  chr3_75968605   Sample    A    G        0      0        2 
   3  chr3_75978537     AAsi    A    G        0      0        2 
   3  chr3_75978537     AKia    A    G        0      0        2 
   3  chr3_75978537     AOna    A    G        0      0        2 
   3  chr3_75978537     ASom    A    G        0      0        2 
   3  chr3_75978537     HCab    A    G        0      0        2 
   3  chr3_75978537     HPrz    A    G        0      0        2 
   3  chr3_75978537     ZBoe    A    G        0      0        2 
   3  chr3_75978537     ZGre    A    G        0      0        2 
   3  chr3_75978537     ZHar    A    G        1      2        2 
   3  chr3_75978537   Sample    A    G        0      0        2 
   3  chr3_75979486     AAsi    A    G        0      0        2 
   3  chr3_75979486     AKia    A    G        0      0        2 
   3  chr3_75979486     AOna    A    G        0      0        2 
   3  chr3_75979486     ASom    A    G        0      0        2 
   3  chr3_75979486     HCab    A    G        1      2        2 
   3  chr3_75979486     HPrz    A    G        1      2        2 
   3  chr3_75979486     ZBoe    A    G        0      0        2 
   3  chr3_75979486     ZGre    A    G        0      0        2 
   3  chr3_75979486     ZHar    A    G        0      0        2 
   3  chr3_75979486   Sample    A    G        0      0        2 
   3  chr3_75987642     AAsi    G    C        0      0        2 
   3  chr3_75987642     AKia    G    C        0      0        2 
   3  chr3_75987642     AOna    G    C        0      0        2 
   3  chr3_75987642     ASom    G    C        0      0        2 
   3  chr3_75987642     HCab    G    C        0      0        2 
   3  chr3_75987642     HPrz    G    C        0      0        2 
   3  chr3_75987642     ZBoe    G    C        0      0        2 
   3  chr3_75987642     ZGre    G    C        0      0        2 
   3  chr3_75987642     ZHar    G    C      0.5      1        2 
   3  chr3_75987642   Sample    G    C        0      0        2 
   3  chr3_75994908     AAsi    T    C        0      0        2 
   3  chr3_75994908     AKia    T    C        0      0        2 
   3  chr3_75994908     AOna    T    C        0      0        2 
   3  chr3_75994908     ASom    T    C        0      0        2 
   3  chr3_75994908     HCab    T    C        0      0        2 
   3  chr3_75994908     HPrz    T    C      0.5      1        2 
   3  chr3_75994908     ZBoe    T    C        0      0        2 
   3  chr3_75994908     ZGre    T    C        0      0        2 
   3  chr3_75994908     ZHar    T    C        0      0        2 
   3  chr3_75994908   Sample    T    C        0      0        2 
   3  chr3_75997456     AAsi    G    A        0      0        2 
   3  chr3_75997456     AKia    G    A        1      2        2 
   3  chr3_75997456     AOna    G    A        1      2        2 
   3  chr3_75997456     ASom    G    A        0      0        2 
   3  chr3_75997456     HCab    G    A        0      0        2 
   3  chr3_75997456     HPrz    G    A        0      0        2 
   3  chr3_75997456     ZBoe    G    A        0      0        2 
   3  chr3_75997456     ZGre    G    A        0      0        2 
   3  chr3_75997456     ZHar    G    A        0      0        2 
   3  chr3_75997456   Sample    G    A        0      0        2 
   3  chr3_76001469     AAsi    A    G        0      0        2 
   3  chr3_76001469     AKia    A    G        0      0        2 
   3  chr3_76001469     AOna    A    G        0      0        2 
   3  chr3_76001469     ASom    A    G        0      0        2 
   3  chr3_76001469     HCab    A    G        0      0        2 
   3  chr3_76001469     HPrz    A    G        0      0        2 
   3  chr3_76001469     ZBoe    A    G        1      2        2 
   3  chr3_76001469     ZGre    A    G        0      0        2 
   3  chr3_76001469     ZHar    A    G        0      0        2 
   3  chr3_76001469   Sample    A    G        0      0        2 
   3  chr3_76021418     AAsi    C    T        0      0        2 
   3  chr3_76021418     AKia    C    T        0      0        2 
   3  chr3_76021418     AOna    C    T        0      0        2 
   3  chr3_76021418     ASom    C    T        0      0        2 
   3  chr3_76021418     HCab    C    T        1      2        2 
   3  chr3_76021418     HPrz    C    T        1      2        2 
   3  chr3_76021418     ZBoe    C    T        0      0        2 
   3  chr3_76021418     ZGre    C    T        0      0        2 
   3  chr3_76021418     ZHar    C    T        0      0        2 
   3  chr3_76021418   Sample    C    T        0      0        2 
   3  chr3_76021430     AAsi    A    G        0      0        2 
   3  chr3_76021430     AKia    A    G        0      0        2 
   3  chr3_76021430     AOna    A    G        0      0        2 
   3  chr3_76021430     ASom    A    G        0      0        2 
   3  chr3_76021430     HCab    A    G        0      0        2 
   3  chr3_76021430     HPrz    A    G      0.5      1        2 
   3  chr3_76021430     ZBoe    A    G        0      0        2 
   3  chr3_76021430     ZGre    A    G        0      0        2 
   3  chr3_76021430     ZHar    A    G        0      0        2 
   3  chr3_76021430   Sample    A    G        0      0        2 
   3  chr3_76022425     AAsi    A    G        0      0        2 
   3  chr3_76022425     AKia    A    G        0      0        2 
   3  chr3_76022425     AOna    A    G        0      0        2 
   3  chr3_76022425     ASom    A    G        0      0        2 
   3  chr3_76022425     HCab    A    G        1      2        2 
   3  chr3_76022425     HPrz    A    G        1      2        2 
   3  chr3_76022425     ZBoe    A    G        0      0        2 
   3  chr3_76022425     ZGre    A    G        0      0        2 
   3  chr3_76022425     ZHar    A    G        0      0        2 
   3  chr3_76022425   Sample    A    G        0      0        2 
   3  chr3_76025235     AAsi    T    C        0      0        2 
   3  chr3_76025235     AKia    T    C      0.5      1        2 
   3  chr3_76025235     AOna    T    C        0      0        2 
   3  chr3_76025235     ASom    T    C        0      0        2 
   3  chr3_76025235     HCab    T    C        0      0        2 
   3  chr3_76025235     HPrz    T    C        0      0        2 
   3  chr3_76025235     ZBoe    T    C        0      0        2 
   3  chr3_76025235     ZGre    T    C        0      0        2 
   3  chr3_76025235     ZHar    T    C        0      0        2 
   3  chr3_76025235   Sample    T    C        0      0        2 
   3  chr3_76029045     AAsi    C    A        0      0        2 
   3  chr3_76029045     AKia    C    A        0      0        2 
   3  chr3_76029045     AOna    C    A        0      0        2 
   3  chr3_76029045     ASom    C    A        0      0        2 
   3  chr3_76029045     HCab    C    A        1      2        2 
   3  chr3_76029045     HPrz    C    A        1      2        2 
   3  chr3_76029045     ZBoe    C    A        0      0        2 
   3  chr3_76029045     ZGre    C    A        0      0        2 
   3  chr3_76029045     ZHar    C    A        0      0        2 
   3  chr3_76029045   Sample    C    A        0      0        2 
   3  chr3_76043804     AAsi    T    C        0      0        2 
   3  chr3_76043804     AKia    T    C        0      0        2 
   3  chr3_76043804     AOna    T    C      0.5      1        2 
   3  chr3_76043804     ASom    T    C        0      0        2 
   3  chr3_76043804     HCab    T    C        1      2        2 
   3  chr3_76043804     HPrz    T    C        1      2        2 
   3  chr3_76043804     ZBoe    T    C        0      0        2 
   3  chr3_76043804     ZGre    T    C        0      0        2 
   3  chr3_76043804     ZHar    T    C        0      0        2 
   3  chr3_76043804   Sample    T    C        0      0        2 
   3  chr3_76047245     AAsi    T    C        0      0        2 
   3  chr3_76047245     AKia    T    C        0      0        2 
   3  chr3_76047245     AOna    T    C        0      0        2 
   3  chr3_76047245     ASom    T    C        0      0        2 
   3  chr3_76047245     HCab    T    C        1      2        2 
   3  chr3_76047245     HPrz    T    C        1      2        2 
   3  chr3_76047245     ZBoe    T    C        0      0        2 
   3  chr3_76047245     ZGre    T    C        0      0        2 
   3  chr3_76047245     ZHar    T    C        0      0        2 
   3  chr3_76047245   Sample    T    C        0      0        2 
   3  chr3_76047453     AAsi    A    G        0      0        2 
   3  chr3_76047453     AKia    A    G        0      0        2 
   3  chr3_76047453     AOna    A    G        0      0        2 
   3  chr3_76047453     ASom    A    G        0      0        2 
   3  chr3_76047453     HCab    A    G        1      2        2 
   3  chr3_76047453     HPrz    A    G        1      2        2 
   3  chr3_76047453     ZBoe    A    G      0.5      1        2 
   3  chr3_76047453     ZGre    A    G        0      0        2 
   3  chr3_76047453     ZHar    A    G        0      0        2 
   3  chr3_76047453   Sample    A    G        0      0        2 
   3  chr3_76048536     AAsi    G    A        0      0        2 
   3  chr3_76048536     AKia    G    A        0      0        2 
   3  chr3_76048536     AOna    G    A        0      0        2 
   3  chr3_76048536     ASom    G    A        0      0        2 
   3  chr3_76048536     HCab    G    A        1      2        2 
   3  chr3_76048536     HPrz    G    A        1      2        2 
   3  chr3_76048536     ZBoe    G    A        0      0        2 
   3  chr3_76048536     ZGre    G    A        0      0        2 
   3  chr3_76048536     ZHar    G    A        0      0        2 
   3  chr3_76048536   Sample    G    A        0      0        2 
   3  chr3_76057638     AAsi    C    T        0      0        2 
   3  chr3_76057638     AKia    C    T      0.5      1        2 
   3  chr3_76057638     AOna    C    T        0      0        2 
   3  chr3_76057638     ASom    C    T        0      0        2 
   3  chr3_76057638     HCab    C    T        0      0        2 
   3  chr3_76057638     HPrz    C    T        0      0        2 
   3  chr3_76057638     ZBoe    C    T        0      0        2 
   3  chr3_76057638     ZGre    C    T        0      0        2 
   3  chr3_76057638     ZHar    C    T        0      0        2 
   3  chr3_76057638   Sample    C    T        0      0        2 
   3  chr3_76059025     AAsi    T    C        0      0        2 
   3  chr3_76059025     AKia    T    C        0      0        2 
   3  chr3_76059025     AOna    T    C        0      0        2 
   3  chr3_76059025     ASom    T    C        0      0        2 
   3  chr3_76059025     HCab    T    C        0      0        2 
   3  chr3_76059025     HPrz    T    C        0      0        2 
   3  chr3_76059025     ZBoe    T    C        0      0        2 
   3  chr3_76059025     ZGre    T    C        0      0        2 
   3  chr3_76059025     ZHar    T    C      0.5      1        2 
   3  chr3_76059025   Sample    T    C        0      0        2 
   3  chr3_76068618     AAsi    G    A        0      0        2 
   3  chr3_76068618     AKia    G    A        0      0        2 
   3  chr3_76068618     AOna    G    A        0      0        2 
   3  chr3_76068618     ASom    G    A        0      0        2 
   3  chr3_76068618     HCab    G    A        1      2        2 
   3  chr3_76068618     HPrz    G    A        1      2        2 
   3  chr3_76068618     ZBoe    G    A        0      0        2 
   3  chr3_76068618     ZGre    G    A        0      0        2 
   3  chr3_76068618     ZHar    G    A        0      0        2 
   3  chr3_76068618   Sample    G    A        0      0        2 
   3  chr3_76069390     AAsi    T    C        0      0        2 
   3  chr3_76069390     AKia    T    C        0      0        2 
   3  chr3_76069390     AOna    T    C      0.5      1        2 
   3  chr3_76069390     ASom    T    C        0      0        2 
   3  chr3_76069390     HCab    T    C        0      0        2 
   3  chr3_76069390     HPrz    T    C        0      0        2 
   3  chr3_76069390     ZBoe    T    C        0      0        2 
   3  chr3_76069390     ZGre    T    C        0      0        2 
   3  chr3_76069390     ZHar    T    C        0      0        2 
   3  chr3_76069390   Sample    T    C        0      0        2 
   3  chr3_76078207     AAsi    G    A        0      0        2 
   3  chr3_76078207     AKia    G    A        1      2        2 
   3  chr3_76078207     AOna    G    A        1      2        2 
   3  chr3_76078207     ASom    G    A        0      0        2 
   3  chr3_76078207     HCab    G    A        1      2        2 
   3  chr3_76078207     HPrz    G    A        1      2        2 
   3  chr3_76078207     ZBoe    G    A        0      0        2 
   3  chr3_76078207     ZGre    G    A        0      0        2 
   3  chr3_76078207     ZHar    G    A        0      0        2 
   3  chr3_76078207   Sample    G    A        0      0        2 
   3  chr3_76078938     AAsi    G    A        0      0        2 
   3  chr3_76078938     AKia    G    A        0      0        2 
   3  chr3_76078938     AOna    G    A        0      0        2 
   3  chr3_76078938     ASom    G    A        0      0        2 
   3  chr3_76078938     HCab    G    A        1      2        2 
   3  chr3_76078938     HPrz    G    A        1      2        2 
   3  chr3_76078938     ZBoe    G    A        0      0        2 
   3  chr3_76078938     ZGre    G    A        0      0        2 
   3  chr3_76078938     ZHar    G    A        0      0        2 
   3  chr3_76078938   Sample    G    A        0      0        2 
   3  chr3_76079185     AAsi    T    G        0      0        2 
   3  chr3_76079185     AKia    T    G        1      2        2 
   3  chr3_76079185     AOna    T    G        1      2        2 
   3  chr3_76079185     ASom    T    G        0      0        2 
   3  chr3_76079185     HCab    T    G        0      0        2 
   3  chr3_76079185     HPrz    T    G        0      0        2 
   3  chr3_76079185     ZBoe    T    G        0      0        2 
   3  chr3_76079185     ZGre    T    G        0      0        2 
   3  chr3_76079185     ZHar    T    G        0      0        2 
   3  chr3_76079185   Sample    T    G        0      0        2 
   3  chr3_76079858     AAsi    T    C        0      0        2 
   3  chr3_76079858     AKia    T    C        0      0        2 
   3  chr3_76079858     AOna    T    C        0      0        2 
   3  chr3_76079858     ASom    T    C        0      0        2 
   3  chr3_76079858     HCab    T    C        0      0        2 
   3  chr3_76079858     HPrz    T    C        0      0        2 
   3  chr3_76079858     ZBoe    T    C        0      0        2 
   3  chr3_76079858     ZGre    T    C      0.5      1        2 
   3  chr3_76079858     ZHar    T    C        0      0        2 
   3  chr3_76079858   Sample    T    C        0      0        2 
   3  chr3_76081188     AAsi    A    G        0      0        2 
   3  chr3_76081188     AKia    A    G        1      2        2 
   3  chr3_76081188     AOna    A    G        1      2        2 
   3  chr3_76081188     ASom    A    G        0      0        2 
   3  chr3_76081188     HCab    A    G        0      0        2 
   3  chr3_76081188     HPrz    A    G        0      0        2 
   3  chr3_76081188     ZBoe    A    G        0      0        2 
   3  chr3_76081188     ZGre    A    G        0      0        2 
   3  chr3_76081188     ZHar    A    G        0      0        2 
   3  chr3_76081188   Sample    A    G        0      0        2 
   3  chr3_76085990     AAsi    A    T        0      0        2 
   3  chr3_76085990     AKia    A    T        0      0        2 
   3  chr3_76085990     AOna    A    T        0      0        2 
   3  chr3_76085990     ASom    A    T        0      0        2 
   3  chr3_76085990     HCab    A    T        0      0        2 
   3  chr3_76085990     HPrz    A    T        0      0        2 
   3  chr3_76085990     ZBoe    A    T        0      0        2 
   3  chr3_76085990     ZGre    A    T      0.5      1        2 
   3  chr3_76085990     ZHar    A    T        0      0        2 
   3  chr3_76085990   Sample    A    T        0      0        2 
   3  chr3_76086147     AAsi    T    C        0      0        2 
   3  chr3_76086147     AKia    T    C        1      2        2 
   3  chr3_76086147     AOna    T    C        1      2        2 
   3  chr3_76086147     ASom    T    C        0      0        2 
   3  chr3_76086147     HCab    T    C        0      0        2 
   3  chr3_76086147     HPrz    T    C        0      0        2 
   3  chr3_76086147     ZBoe    T    C        0      0        2 
   3  chr3_76086147     ZGre    T    C        0      0        2 
   3  chr3_76086147     ZHar    T    C        0      0        2 
   3  chr3_76086147   Sample    T    C        0      0        2 
   3  chr3_76089541     AAsi    C    T        0      0        2 
   3  chr3_76089541     AKia    C    T        0      0        2 
   3  chr3_76089541     AOna    C    T        0      0        2 
   3  chr3_76089541     ASom    C    T        0      0        2 
   3  chr3_76089541     HCab    C    T        1      2        2 
   3  chr3_76089541     HPrz    C    T        1      2        2 
   3  chr3_76089541     ZBoe    C    T        0      0        2 
   3  chr3_76089541     ZGre    C    T        0      0        2 
   3  chr3_76089541     ZHar    C    T        0      0        2 
   3  chr3_76089541   Sample    C    T        0      0        2 
   3  chr3_76093847     AAsi    G    C        0      0        2 
   3  chr3_76093847     AKia    G    C        0      0        2 
   3  chr3_76093847     AOna    G    C        0      0        2 
   3  chr3_76093847     ASom    G    C        0      0        2 
   3  chr3_76093847     HCab    G    C        1      2        2 
   3  chr3_76093847     HPrz    G    C        1      2        2 
   3  chr3_76093847     ZBoe    G    C        0      0        2 
   3  chr3_76093847     ZGre    G    C        0      0        2 
   3  chr3_76093847     ZHar    G    C        0      0        2 
   3  chr3_76093847   Sample    G    C        0      0        2 
   3  chr3_76094238     AAsi    G    A        0      0        2 
   3  chr3_76094238     AKia    G    A        1      2        2 
   3  chr3_76094238     AOna    G    A        1      2        2 
   3  chr3_76094238     ASom    G    A        0      0        2 
   3  chr3_76094238     HCab    G    A        0      0        2 
   3  chr3_76094238     HPrz    G    A        0      0        2 
   3  chr3_76094238     ZBoe    G    A        0      0        2 
   3  chr3_76094238     ZGre    G    A        0      0        2 
   3  chr3_76094238     ZHar    G    A        0      0        2 
   3  chr3_76094238   Sample    G    A        0      0        2 
   3  chr3_76104185     AAsi    C    A        0      0        2 
   3  chr3_76104185     AKia    C    A        0      0        2 
   3  chr3_76104185     AOna    C    A        0      0        2 
   3  chr3_76104185     ASom    C    A        0      0        2 
   3  chr3_76104185     HCab    C    A        0      0        2 
   3  chr3_76104185     HPrz    C    A        0      0        2 
   3  chr3_76104185     ZBoe    C    A      0.5      1        2 
   3  chr3_76104185     ZGre    C    A        0      0        2 
   3  chr3_76104185     ZHar    C    A        1      2        2 
   3  chr3_76104185   Sample    C    A        0      0        2 
   3  chr3_76108973     AAsi    T    C        0      0        2 
   3  chr3_76108973     AKia    T    C        0      0        2 
   3  chr3_76108973     AOna    T    C        0      0        2 
   3  chr3_76108973     ASom    T    C        0      0        2 
   3  chr3_76108973     HCab    T    C        0      0        2 
   3  chr3_76108973     HPrz    T    C        0      0        2 
   3  chr3_76108973     ZBoe    T    C        0      0        2 
   3  chr3_76108973     ZGre    T    C      0.5      1        2 
   3  chr3_76108973     ZHar    T    C        1      2        2 
   3  chr3_76108973   Sample    T    C        0      0        2 
   3  chr3_76109560     AAsi    A    G        0      0        2 
   3  chr3_76109560     AKia    A    G        0      0        2 
   3  chr3_76109560     AOna    A    G        0      0        2 
   3  chr3_76109560     ASom    A    G        0      0        2 
   3  chr3_76109560     HCab    A    G        0      0        2 
   3  chr3_76109560     HPrz    A    G        0      0        2 
   3  chr3_76109560     ZBoe    A    G      0.5      1        2 
   3  chr3_76109560     ZGre    A    G        0      0        2 
   3  chr3_76109560     ZHar    A    G        0      0        2 
   3  chr3_76109560   Sample    A    G        0      0        2 
   3  chr3_76109899     AAsi    G    A        0      0        2 
   3  chr3_76109899     AKia    G    A        0      0        2 
   3  chr3_76109899     AOna    G    A        0      0        2 
   3  chr3_76109899     ASom    G    A        0      0        2 
   3  chr3_76109899     HCab    G    A        0      0        2 
   3  chr3_76109899     HPrz    G    A      0.5      1        2 
   3  chr3_76109899     ZBoe    G    A        0      0        2 
   3  chr3_76109899     ZGre    G    A        0      0        2 
   3  chr3_76109899     ZHar    G    A        0      0        2 
   3  chr3_76109899   Sample    G    A        0      0        2 
   3  chr3_76110369     AAsi    T    C      0.5      1        2 
   3  chr3_76110369     AKia    T    C        0      0        2 
   3  chr3_76110369     AOna    T    C        0      0        2 
   3  chr3_76110369     ASom    T    C        0      0        2 
   3  chr3_76110369     HCab    T    C        0      0        2 
   3  chr3_76110369     HPrz    T    C        0      0        2 
   3  chr3_76110369     ZBoe    T    C        0      0        2 
   3  chr3_76110369     ZGre    T    C        0      0        2 
   3  chr3_76110369     ZHar    T    C        0      0        2 
   3  chr3_76110369   Sample    T    C        1      2        2 
   3  chr3_76125389     AAsi    A    G        0      0        2 
   3  chr3_76125389     AKia    A    G        0      0        2 
   3  chr3_76125389     AOna    A    G        0      0        2 
   3  chr3_76125389     ASom    A    G        0      0        2 
   3  chr3_76125389     HCab    A    G        0      0        2 
   3  chr3_76125389     HPrz    A    G        0      0        2 
   3  chr3_76125389     ZBoe    A    G        0      0        2 
   3  chr3_76125389     ZGre    A    G        0      0        2 
   3  chr3_76125389     ZHar    A    G      0.5      1        2 
   3  chr3_76125389   Sample    A    G        0      0        2 
   3  chr3_76126234     AAsi    G    A        0      0        2 
   3  chr3_76126234     AKia    G    A        0      0        2 
   3  chr3_76126234     AOna    G    A        0      0        2 
   3  chr3_76126234     ASom    G    A        0      0        2 
   3  chr3_76126234     HCab    G    A        1      2        2 
   3  chr3_76126234     HPrz    G    A        1      2        2 
   3  chr3_76126234     ZBoe    G    A        0      0        2 
   3  chr3_76126234     ZGre    G    A        0      0        2 
   3  chr3_76126234     ZHar    G    A        0      0        2 
   3  chr3_76126234   Sample    G    A        0      0        2 
   3  chr3_76126372     AAsi    T    C        0      0        2 
   3  chr3_76126372     AKia    T    C        0      0        2 
   3  chr3_76126372     AOna    T    C        0      0        2 
   3  chr3_76126372     ASom    T    C        0      0        2 
   3  chr3_76126372     HCab    T    C        0      0        2 
   3  chr3_76126372     HPrz    T    C        0      0        2 
   3  chr3_76126372     ZBoe    T    C      0.5      1        2 
   3  chr3_76126372     ZGre    T    C        0      0        2 
   3  chr3_76126372     ZHar    T    C        0      0        2 
   3  chr3_76126372   Sample    T    C        0      0        2 
   3  chr3_76133096     AAsi    A    G        0      0        2 
   3  chr3_76133096     AKia    A    G        0      0        2 
   3  chr3_76133096     AOna    A    G        0      0        2 
   3  chr3_76133096     ASom    A    G        0      0        2 
   3  chr3_76133096     HCab    A    G        0      0        2 
   3  chr3_76133096     HPrz    A    G        0      0        2 
   3  chr3_76133096     ZBoe    A    G        0      0        2 
   3  chr3_76133096     ZGre    A    G      0.5      1        2 
   3  chr3_76133096     ZHar    A    G        0      0        2 
   3  chr3_76133096   Sample    A    G        0      0        2 
   3  chr3_76135432     AAsi    T    C        0      0        2 
   3  chr3_76135432     AKia    T    C        0      0        2 
   3  chr3_76135432     AOna    T    C        0      0        2 
   3  chr3_76135432     ASom    T    C        0      0        2 
   3  chr3_76135432     HCab    T    C        0      0        2 
   3  chr3_76135432     HPrz    T    C        0      0        2 
   3  chr3_76135432     ZBoe    T    C      0.5      1        2 
   3  chr3_76135432     ZGre    T    C        0      0        2 
   3  chr3_76135432     ZHar    T    C        0      0        2 
   3  chr3_76135432   Sample    T    C        0      0        2 
   3  chr3_76139670     AAsi    T    C        0      0        2 
   3  chr3_76139670     AKia    T    C        0      0        2 
   3  chr3_76139670     AOna    T    C        0      0        2 
   3  chr3_76139670     ASom    T    C        0      0        2 
   3  chr3_76139670     HCab    T    C        0      0        2 
   3  chr3_76139670     HPrz    T    C        0      0        2 
   3  chr3_76139670     ZBoe    T    C        1      2        2 
   3  chr3_76139670     ZGre    T    C        1      2        2 
   3  chr3_76139670     ZHar    T    C        1      2        2 
   3  chr3_76139670   Sample    T    C        0      0        2 
   3  chr3_76142393     AAsi    G    A        0      0        2 
   3  chr3_76142393     AKia    G    A      0.5      1        2 
   3  chr3_76142393     AOna    G    A        1      2        2 
   3  chr3_76142393     ASom    G    A        0      0        2 
   3  chr3_76142393     HCab    G    A        0      0        2 
   3  chr3_76142393     HPrz    G    A        0      0        2 
   3  chr3_76142393     ZBoe    G    A        1      2        2 
   3  chr3_76142393     ZGre    G    A        1      2        2 
   3  chr3_76142393     ZHar    G    A        1      2        2 
   3  chr3_76142393   Sample    G    A        0      0        2 
   3  chr3_76144616     AAsi    T    A        0      0        2 
   3  chr3_76144616     AKia    T    A        0      0        2 
   3  chr3_76144616     AOna    T    A        0      0        2 
   3  chr3_76144616     ASom    T    A        0      0        2 
   3  chr3_76144616     HCab    T    A        1      2        2 
   3  chr3_76144616     HPrz    T    A        1      2        2 
   3  chr3_76144616     ZBoe    T    A        0      0        2 
   3  chr3_76144616     ZGre    T    A        0      0        2 
   3  chr3_76144616     ZHar    T    A        0      0        2 
   3  chr3_76144616   Sample    T    A        0      0        2 
   3  chr3_76155452     AAsi    G    A        0      0        2 
   3  chr3_76155452     AKia    G    A        0      0        2 
   3  chr3_76155452     AOna    G    A        0      0        2 
   3  chr3_76155452     ASom    G    A        0      0        2 
   3  chr3_76155452     HCab    G    A        0      0        2 
   3  chr3_76155452     HPrz    G    A        0      0        2 
   3  chr3_76155452     ZBoe    G    A        0      0        2 
   3  chr3_76155452     ZGre    G    A        1      2        2 
   3  chr3_76155452     ZHar    G    A        0      0        2 
   3  chr3_76155452   Sample    G    A        0      0        2 
   3  chr3_76162623     AAsi    C    G        0      0        2 
   3  chr3_76162623     AKia    C    G        0      0        2 
   3  chr3_76162623     AOna    C    G        0      0        2 
   3  chr3_76162623     ASom    C    G        0      0        2 
   3  chr3_76162623     HCab    C    G        0      0        2 
   3  chr3_76162623     HPrz    C    G        0      0        2 
   3  chr3_76162623     ZBoe    C    G        1      2        2 
   3  chr3_76162623     ZGre    C    G        0      0        2 
   3  chr3_76162623     ZHar    C    G        0      0        2 
   3  chr3_76162623   Sample    C    G        0      0        2 
   3  chr3_76162938     AAsi    A    T        0      0        2 
   3  chr3_76162938     AKia    A    T        1      2        2 
   3  chr3_76162938     AOna    A    T        0      0        2 
   3  chr3_76162938     ASom    A    T        0      0        2 
   3  chr3_76162938     HCab    A    T        0      0        2 
   3  chr3_76162938     HPrz    A    T        0      0        2 
   3  chr3_76162938     ZBoe    A    T        0      0        2 
   3  chr3_76162938     ZGre    A    T        0      0        2 
   3  chr3_76162938     ZHar    A    T        0      0        2 
   3  chr3_76162938   Sample    A    T        0      0        2 
   3  chr3_76163030     AAsi    A    G        0      0        2 
   3  chr3_76163030     AKia    A    G        0      0        2 
   3  chr3_76163030     AOna    A    G        0      0        2 
   3  chr3_76163030     ASom    A    G        0      0        2 
   3  chr3_76163030     HCab    A    G        0      0        2 
   3  chr3_76163030     HPrz    A    G        0      0        2 
   3  chr3_76163030     ZBoe    A    G        0      0        2 
   3  chr3_76163030     ZGre    A    G        0      0        2 
   3  chr3_76163030     ZHar    A    G        1      2        2 
   3  chr3_76163030   Sample    A    G        0      0        2 
   3  chr3_76168029     AAsi    G    C        0      0        2 
   3  chr3_76168029     AKia    G    C        0      0        2 
   3  chr3_76168029     AOna    G    C        0      0        2 
   3  chr3_76168029     ASom    G    C        0      0        2 
   3  chr3_76168029     HCab    G    C        1      2        2 
   3  chr3_76168029     HPrz    G    C        1      2        2 
   3  chr3_76168029     ZBoe    G    C        0      0        2 
   3  chr3_76168029     ZGre    G    C        0      0        2 
   3  chr3_76168029     ZHar    G    C        0      0        2 
   3  chr3_76168029   Sample    G    C        0      0        2 
   3  chr3_76173849     AAsi    T    C        0      0        2 
   3  chr3_76173849     AKia    T    C        0      0        2 
   3  chr3_76173849     AOna    T    C        1      2        2 
   3  chr3_76173849     ASom    T    C        0      0        2 
   3  chr3_76173849     HCab    T    C        0      0        2 
   3  chr3_76173849     HPrz    T    C        0      0        2 
   3  chr3_76173849     ZBoe    T    C        0      0        2 
   3  chr3_76173849     ZGre    T    C        0      0        2 
   3  chr3_76173849     ZHar    T    C        0      0        2 
   3  chr3_76173849   Sample    T    C        0      0        2 
   3  chr3_76176705     AAsi    G    T        0      0        2 
   3  chr3_76176705     AKia    G    T        0      0        2 
   3  chr3_76176705     AOna    G    T        0      0        2 
   3  chr3_76176705     ASom    G    T        1      2        2 
   3  chr3_76176705     HCab    G    T        0      0        2 
   3  chr3_76176705     HPrz    G    T        0      0        2 
   3  chr3_76176705     ZBoe    G    T        0      0        2 
   3  chr3_76176705     ZGre    G    T        0      0        2 
   3  chr3_76176705     ZHar    G    T        0      0        2 
   3  chr3_76176705   Sample    G    T        0      0        2 
   3  chr3_76180855     AAsi    T    A        0      0        2 
   3  chr3_76180855     AKia    T    A        0      0        2 
   3  chr3_76180855     AOna    T    A        0      0        2 
   3  chr3_76180855     ASom    T    A        0      0        2 
   3  chr3_76180855     HCab    T    A        0      0        2 
   3  chr3_76180855     HPrz    T    A        0      0        2 
   3  chr3_76180855     ZBoe    T    A        0      0        2 
   3  chr3_76180855     ZGre    T    A      0.5      1        2 
   3  chr3_76180855     ZHar    T    A        0      0        2 
   3  chr3_76180855   Sample    T    A        0      0        2 
   3  chr3_76183974     AAsi    T    A        0      0        2 
   3  chr3_76183974     AKia    T    A        0      0        2 
   3  chr3_76183974     AOna    T    A        0      0        2 
   3  chr3_76183974     ASom    T    A        0      0        2 
   3  chr3_76183974     HCab    T    A        0      0        2 
   3  chr3_76183974     HPrz    T    A        0      0        2 
   3  chr3_76183974     ZBoe    T    A        0      0        2 
   3  chr3_76183974     ZGre    T    A        0      0        2 
   3  chr3_76183974     ZHar    T    A      0.5      1        2 
   3  chr3_76183974   Sample    T    A        0      0        2 
   3  chr3_76184021     AAsi    G    T        0      0        2 
   3  chr3_76184021     AKia    G    T        0      0        2 
   3  chr3_76184021     AOna    G    T        0      0        2 
   3  chr3_76184021     ASom    G    T        0      0        2 
   3  chr3_76184021     HCab    G    T        0      0        2 
   3  chr3_76184021     HPrz    G    T      0.5      1        2 
   3  chr3_76184021     ZBoe    G    T        0      0        2 
   3  chr3_76184021     ZGre    G    T        0      0        2 
   3  chr3_76184021     ZHar    G    T        0      0        2 
   3  chr3_76184021   Sample    G    T        0      0        2 
   3  chr3_76184031     AAsi    G    A        0      0        2 
   3  chr3_76184031     AKia    G    A        1      2        2 
   3  chr3_76184031     AOna    G    A        1      2        2 
   3  chr3_76184031     ASom    G    A        0      0        2 
   3  chr3_76184031     HCab    G    A        0      0        2 
   3  chr3_76184031     HPrz    G    A        0      0        2 
   3  chr3_76184031     ZBoe    G    A        1      2        2 
   3  chr3_76184031     ZGre    G    A      0.5      1        2 
   3  chr3_76184031     ZHar    G    A        1      2        2 
   3  chr3_76184031   Sample    G    A        0      0        2 
   3  chr3_76184144     AAsi    C    T        0      0        2 
   3  chr3_76184144     AKia    C    T        0      0        2 
   3  chr3_76184144     AOna    C    T        0      0        2 
   3  chr3_76184144     ASom    C    T        0      0        2 
   3  chr3_76184144     HCab    C    T        0      0        2 
   3  chr3_76184144     HPrz    C    T        0      0        2 
   3  chr3_76184144     ZBoe    C    T        0      0        2 
   3  chr3_76184144     ZGre    C    T        0      0        2 
   3  chr3_76184144     ZHar    C    T        1      2        2 
   3  chr3_76184144   Sample    C    T        0      0        2 
   3  chr3_76184867     AAsi    T    C        0      0        2 
   3  chr3_76184867     AKia    T    C      0.5      1        2 
   3  chr3_76184867     AOna    T    C      0.5      1        2 
   3  chr3_76184867     ASom    T    C        0      0        2 
   3  chr3_76184867     HCab    T    C        0      0        2 
   3  chr3_76184867     HPrz    T    C        0      0        2 
   3  chr3_76184867     ZBoe    T    C        0      0        2 
   3  chr3_76184867     ZGre    T    C        0      0        2 
   3  chr3_76184867     ZHar    T    C        0      0        2 
   3  chr3_76184867   Sample    T    C        0      0        2 
   3  chr3_76185081     AAsi    C    T        0      0        2 
   3  chr3_76185081     AKia    C    T      0.5      1        2 
   3  chr3_76185081     AOna    C    T        0      0        2 
   3  chr3_76185081     ASom    C    T        0      0        2 
   3  chr3_76185081     HCab    C    T        0      0        2 
   3  chr3_76185081     HPrz    C    T        0      0        2 
   3  chr3_76185081     ZBoe    C    T        0      0        2 
   3  chr3_76185081     ZGre    C    T        0      0        2 
   3  chr3_76185081     ZHar    C    T        0      0        2 
   3  chr3_76185081   Sample    C    T        0      0        2 
   3  chr3_76185710     AAsi    G    C        0      0        2 
   3  chr3_76185710     AKia    G    C        0      0        2 
   3  chr3_76185710     AOna    G    C      0.5      1        2 
   3  chr3_76185710     ASom    G    C        0      0        2 
   3  chr3_76185710     HCab    G    C        0      0        2 
   3  chr3_76185710     HPrz    G    C        0      0        2 
   3  chr3_76185710     ZBoe    G    C        0      0        2 
   3  chr3_76185710     ZGre    G    C        0      0        2 
   3  chr3_76185710     ZHar    G    C        0      0        2 
   3  chr3_76185710   Sample    G    C        0      0        2 
   3  chr3_76192129     AAsi    C    T        0      0        2 
   3  chr3_76192129     AKia    C    T        1      2        2 
   3  chr3_76192129     AOna    C    T        0      0        2 
   3  chr3_76192129     ASom    C    T        0      0        2 
   3  chr3_76192129     HCab    C    T        0      0        2 
   3  chr3_76192129     HPrz    C    T        0      0        2 
   3  chr3_76192129     ZBoe    C    T        0      0        2 
   3  chr3_76192129     ZGre    C    T        0      0        2 
   3  chr3_76192129     ZHar    C    T        0      0        2 
   3  chr3_76192129   Sample    C    T        0      0        2 
   3  chr3_76199084     AAsi    G    A        0      0        2 
   3  chr3_76199084     AKia    G    A        0      0        2 
   3  chr3_76199084     AOna    G    A        0      0        2 
   3  chr3_76199084     ASom    G    A        0      0        2 
   3  chr3_76199084     HCab    G    A        1      2        2 
   3  chr3_76199084     HPrz    G    A        1      2        2 
   3  chr3_76199084     ZBoe    G    A        0      0        2 
   3  chr3_76199084     ZGre    G    A        0      0        2 
   3  chr3_76199084     ZHar    G    A        0      0        2 
   3  chr3_76199084   Sample    G    A        0      0        2 
   3  chr3_76199628     AAsi    C    T        0      0        2 
   3  chr3_76199628     AKia    C    T        0      0        2 
   3  chr3_76199628     AOna    C    T        0      0        2 
   3  chr3_76199628     ASom    C    T      0.5      1        2 
   3  chr3_76199628     HCab    C    T        0      0        2 
   3  chr3_76199628     HPrz    C    T        0      0        2 
   3  chr3_76199628     ZBoe    C    T        0      0        2 
   3  chr3_76199628     ZGre    C    T        0      0        2 
   3  chr3_76199628     ZHar    C    T        0      0        2 
   3  chr3_76199628   Sample    C    T        0      0        2 
   3  chr3_76201279     AAsi    A    C      0.5      1        2 
   3  chr3_76201279     AKia    A    C        0      0        2 
   3  chr3_76201279     AOna    A    C        0      0        2 
   3  chr3_76201279     ASom    A    C        0      0        2 
   3  chr3_76201279     HCab    A    C        0      0        2 
   3  chr3_76201279     HPrz    A    C        0      0        2 
   3  chr3_76201279     ZBoe    A    C        0      0        2 
   3  chr3_76201279     ZGre    A    C        0      0        2 
   3  chr3_76201279     ZHar    A    C        0      0        2 
   3  chr3_76201279   Sample    A    C        0      0        2 
   3  chr3_76208928     AAsi    A    G        0      0        2 
   3  chr3_76208928     AKia    A    G        0      0        2 
   3  chr3_76208928     AOna    A    G        0      0        2 
   3  chr3_76208928     ASom    A    G        0      0        2 
   3  chr3_76208928     HCab    A    G        0      0        2 
   3  chr3_76208928     HPrz    A    G        0      0        2 
   3  chr3_76208928     ZBoe    A    G        0      0        2 
   3  chr3_76208928     ZGre    A    G        0      0        2 
   3  chr3_76208928     ZHar    A    G      0.5      1        2 
   3  chr3_76208928   Sample    A    G        0      0        2 
   3  chr3_76247243     AAsi    T    C        0      0        2 
   3  chr3_76247243     AKia    T    C        0      0        2 
   3  chr3_76247243     AOna    T    C        0      0        2 
   3  chr3_76247243     ASom    T    C        0      0        2 
   3  chr3_76247243     HCab    T    C        0      0        2 
   3  chr3_76247243     HPrz    T    C        0      0        2 
   3  chr3_76247243     ZBoe    T    C      0.5      1        2 
   3  chr3_76247243     ZGre    T    C        0      0        2 
   3  chr3_76247243     ZHar    T    C        0      0        2 
   3  chr3_76247243   Sample    T    C        0      0        2 
   3  chr3_76249082     AAsi    A    G        0      0        2 
   3  chr3_76249082     AKia    A    G        0      0        2 
   3  chr3_76249082     AOna    A    G        0      0        2 
   3  chr3_76249082     ASom    A    G        0      0        2 
   3  chr3_76249082     HCab    A    G        1      2        2 
   3  chr3_76249082     HPrz    A    G        1      2        2 
   3  chr3_76249082     ZBoe    A    G        0      0        2 
   3  chr3_76249082     ZGre    A    G        0      0        2 
   3  chr3_76249082     ZHar    A    G        0      0        2 
   3  chr3_76249082   Sample    A    G        0      0        2 
   3  chr3_76250453     AAsi    C    A        0      0        2 
   3  chr3_76250453     AKia    C    A        0      0        2 
   3  chr3_76250453     AOna    C    A        0      0        2 
   3  chr3_76250453     ASom    C    A        0      0        2 
   3  chr3_76250453     HCab    C    A        0      0        2 
   3  chr3_76250453     HPrz    C    A        0      0        2 
   3  chr3_76250453     ZBoe    C    A        1      2        2 
   3  chr3_76250453     ZGre    C    A        0      0        2 
   3  chr3_76250453     ZHar    C    A        0      0        2 
   3  chr3_76250453   Sample    C    A        0      0        2 
   3  chr3_76257945     AAsi    C    A        0      0        2 
   3  chr3_76257945     AKia    C    A        0      0        2 
   3  chr3_76257945     AOna    C    A        0      0        2 
   3  chr3_76257945     ASom    C    A        0      0        2 
   3  chr3_76257945     HCab    C    A        1      2        2 
   3  chr3_76257945     HPrz    C    A        1      2        2 
   3  chr3_76257945     ZBoe    C    A        0      0        2 
   3  chr3_76257945     ZGre    C    A        0      0        2 
   3  chr3_76257945     ZHar    C    A        0      0        2 
   3  chr3_76257945   Sample    C    A        0      0        2 
   3  chr3_76263878     AAsi    T    C        0      0        2 
   3  chr3_76263878     AKia    T    C        0      0        2 
   3  chr3_76263878     AOna    T    C        0      0        2 
   3  chr3_76263878     ASom    T    C        0      0        2 
   3  chr3_76263878     HCab    T    C        0      0        2 
   3  chr3_76263878     HPrz    T    C        0      0        2 
   3  chr3_76263878     ZBoe    T    C        0      0        2 
   3  chr3_76263878     ZGre    T    C        0      0        2 
   3  chr3_76263878     ZHar    T    C        1      2        2 
   3  chr3_76263878   Sample    T    C        0      0        2 
   3  chr3_76288787     AAsi    T    C        0      0        2 
   3  chr3_76288787     AKia    T    C        0      0        2 
   3  chr3_76288787     AOna    T    C        0      0        2 
   3  chr3_76288787     ASom    T    C        0      0        2 
   3  chr3_76288787     HCab    T    C        0      0        2 
   3  chr3_76288787     HPrz    T    C      0.5      1        2 
   3  chr3_76288787     ZBoe    T    C        0      0        2 
   3  chr3_76288787     ZGre    T    C        0      0        2 
   3  chr3_76288787     ZHar    T    C        0      0        2 
   3  chr3_76288787   Sample    T    C        0      0        2 
   3  chr3_76304857     AAsi    G    C        0      0        2 
   3  chr3_76304857     AKia    G    C      0.5      1        2 
   3  chr3_76304857     AOna    G    C        0      0        2 
   3  chr3_76304857     ASom    G    C        0      0        2 
   3  chr3_76304857     HCab    G    C        1      2        2 
   3  chr3_76304857     HPrz    G    C        1      2        2 
   3  chr3_76304857     ZBoe    G    C        0      0        2 
   3  chr3_76304857     ZGre    G    C        0      0        2 
   3  chr3_76304857     ZHar    G    C        0      0        2 
   3  chr3_76304857   Sample    G    C        0      0        2 
   3  chr3_76307514     AAsi    G    A        0      0        2 
   3  chr3_76307514     AKia    G    A        0      0        2 
   3  chr3_76307514     AOna    G    A        0      0        2 
   3  chr3_76307514     ASom    G    A        0      0        2 
   3  chr3_76307514     HCab    G    A        1      2        2 
   3  chr3_76307514     HPrz    G    A      0.5      1        2 
   3  chr3_76307514     ZBoe    G    A        0      0        2 
   3  chr3_76307514     ZGre    G    A        0      0        2 
   3  chr3_76307514     ZHar    G    A        0      0        2 
   3  chr3_76307514   Sample    G    A        0      0        2 
   3  chr3_76333596     AAsi    C    T        0      0        2 
   3  chr3_76333596     AKia    C    T        0      0        2 
   3  chr3_76333596     AOna    C    T        0      0        2 
   3  chr3_76333596     ASom    C    T        0      0        2 
   3  chr3_76333596     HCab    C    T        0      0        2 
   3  chr3_76333596     HPrz    C    T        0      0        2 
   3  chr3_76333596     ZBoe    C    T        1      2        2 
   3  chr3_76333596     ZGre    C    T        0      0        2 
   3  chr3_76333596     ZHar    C    T        0      0        2 
   3  chr3_76333596   Sample    C    T        0      0        2 
   3  chr3_76341820     AAsi    C    G        0      0        2 
   3  chr3_76341820     AKia    C    G        0      0        2 
   3  chr3_76341820     AOna    C    G      0.5      1        2 
   3  chr3_76341820     ASom    C    G        0      0        2 
   3  chr3_76341820     HCab    C    G        0      0        2 
   3  chr3_76341820     HPrz    C    G        0      0        2 
   3  chr3_76341820     ZBoe    C    G        0      0        2 
   3  chr3_76341820     ZGre    C    G        0      0        2 
   3  chr3_76341820     ZHar    C    G        0      0        2 
   3  chr3_76341820   Sample    C    G        0      0        2 
   3  chr3_76344674     AAsi    C    T        0      0        2 
   3  chr3_76344674     AKia    C    T        0      0        2 
   3  chr3_76344674     AOna    C    T        0      0        2 
   3  chr3_76344674     ASom    C    T        0      0        2 
   3  chr3_76344674     HCab    C    T        0      0        2 
   3  chr3_76344674     HPrz    C    T        0      0        2 
   3  chr3_76344674     ZBoe    C    T        0      0        2 
   3  chr3_76344674     ZGre    C    T        1      2        2 
   3  chr3_76344674     ZHar    C    T        0      0        2 
   3  chr3_76344674   Sample    C    T        0      0        2 
   3  chr3_76347750     AAsi    T    C        0      0        2 
   3  chr3_76347750     AKia    T    C        0      0        2 
   3  chr3_76347750     AOna    T    C      0.5      1        2 
   3  chr3_76347750     ASom    T    C        0      0        2 
   3  chr3_76347750     HCab    T    C        0      0        2 
   3  chr3_76347750     HPrz    T    C        0      0        2 
   3  chr3_76347750     ZBoe    T    C        0      0        2 
   3  chr3_76347750     ZGre    T    C        0      0        2 
   3  chr3_76347750     ZHar    T    C        0      0        2 
   3  chr3_76347750   Sample    T    C        0      0        2 
   3  chr3_76361515     AAsi    C    A        0      0        2 
   3  chr3_76361515     AKia    C    A        0      0        2 
   3  chr3_76361515     AOna    C    A        0      0        2 
   3  chr3_76361515     ASom    C    A        0      0        2 
   3  chr3_76361515     HCab    C    A        0      0        2 
   3  chr3_76361515     HPrz    C    A        0      0        2 
   3  chr3_76361515     ZBoe    C    A      0.5      1        2 
   3  chr3_76361515     ZGre    C    A        1      2        2 
   3  chr3_76361515     ZHar    C    A        0      0        2 
   3  chr3_76361515   Sample    C    A        0      0        2 
   3  chr3_76379081     AAsi    T    G        0      0        2 
   3  chr3_76379081     AKia    T    G        1      2        2 
   3  chr3_76379081     AOna    T    G        1      2        2 
   3  chr3_76379081     ASom    T    G        0      0        2 
   3  chr3_76379081     HCab    T    G        0      0        2 
   3  chr3_76379081     HPrz    T    G        0      0        2 
   3  chr3_76379081     ZBoe    T    G        0      0        2 
   3  chr3_76379081     ZGre    T    G        0      0        2 
   3  chr3_76379081     ZHar    T    G        0      0        2 
   3  chr3_76379081   Sample    T    G        0      0        2 
   3  chr3_76387235     AAsi    T    C        0      0        2 
   3  chr3_76387235     AKia    T    C        0      0        2 
   3  chr3_76387235     AOna    T    C        0      0        2 
   3  chr3_76387235     ASom    T    C        0      0        2 
   3  chr3_76387235     HCab    T    C        0      0        2 
   3  chr3_76387235     HPrz    T    C        0      0        2 
   3  chr3_76387235     ZBoe    T    C      0.5      1        2 
   3  chr3_76387235     ZGre    T    C        0      0        2 
   3  chr3_76387235     ZHar    T    C        0      0        2 
   3  chr3_76387235   Sample    T    C        0      0        2 
   3  chr3_76388331     AAsi    A    G        0      0        2 
   3  chr3_76388331     AKia    A    G      0.5      1        2 
   3  chr3_76388331     AOna    A    G        0      0        2 
   3  chr3_76388331     ASom    A    G        0      0        2 
   3  chr3_76388331     HCab    A    G        0      0        2 
   3  chr3_76388331     HPrz    A    G        0      0        2 
   3  chr3_76388331     ZBoe    A    G        0      0        2 
   3  chr3_76388331     ZGre    A    G        0      0        2 
   3  chr3_76388331     ZHar    A    G        0      0        2 
   3  chr3_76388331   Sample    A    G        0      0        2 
   3  chr3_76394727     AAsi    A    G        0      0        2 
   3  chr3_76394727     AKia    A    G        0      0        2 
   3  chr3_76394727     AOna    A    G      0.5      1        2 
   3  chr3_76394727     ASom    A    G        0      0        2 
   3  chr3_76394727     HCab    A    G        0      0        2 
   3  chr3_76394727     HPrz    A    G        0      0        2 
   3  chr3_76394727     ZBoe    A    G        0      0        2 
   3  chr3_76394727     ZGre    A    G        0      0        2 
   3  chr3_76394727     ZHar    A    G        0      0        2 
   3  chr3_76394727   Sample    A    G        0      0        2 
   3  chr3_76399411     AAsi    A    G        0      0        2 
   3  chr3_76399411     AKia    A    G        0      0        2 
   3  chr3_76399411     AOna    A    G        0      0        2 
   3  chr3_76399411     ASom    A    G        0      0        2 
   3  chr3_76399411     HCab    A    G        0      0        2 
   3  chr3_76399411     HPrz    A    G        0      0        2 
   3  chr3_76399411     ZBoe    A    G        0      0        2 
   3  chr3_76399411     ZGre    A    G      0.5      1        2 
   3  chr3_76399411     ZHar    A    G        0      0        2 
   3  chr3_76399411   Sample    A    G        0      0        2 
   3  chr3_76417083     AAsi    A    G        0      0        2 
   3  chr3_76417083     AKia    A    G        0      0        2 
   3  chr3_76417083     AOna    A    G        0      0        2 
   3  chr3_76417083     ASom    A    G        0      0        2 
   3  chr3_76417083     HCab    A    G        1      2        2 
   3  chr3_76417083     HPrz    A    G        1      2        2 
   3  chr3_76417083     ZBoe    A    G        0      0        2 
   3  chr3_76417083     ZGre    A    G        0      0        2 
   3  chr3_76417083     ZHar    A    G        0      0        2 
   3  chr3_76417083   Sample    A    G        0      0        2 
   3  chr3_76419091     AAsi    C    G        0      0        2 
   3  chr3_76419091     AKia    C    G        0      0        2 
   3  chr3_76419091     AOna    C    G        0      0        2 
   3  chr3_76419091     ASom    C    G        0      0        2 
   3  chr3_76419091     HCab    C    G      0.5      1        2 
   3  chr3_76419091     HPrz    C    G        1      2        2 
   3  chr3_76419091     ZBoe    C    G        0      0        2 
   3  chr3_76419091     ZGre    C    G        0      0        2 
   3  chr3_76419091     ZHar    C    G        0      0        2 
   3  chr3_76419091   Sample    C    G        0      0        2 
   3  chr3_76423631     AAsi    G    T        0      0        2 
   3  chr3_76423631     AKia    G    T        0      0        2 
   3  chr3_76423631     AOna    G    T      0.5      1        2 
   3  chr3_76423631     ASom    G    T        0      0        2 
   3  chr3_76423631     HCab    G    T        0      0        2 
   3  chr3_76423631     HPrz    G    T        0      0        2 
   3  chr3_76423631     ZBoe    G    T        0      0        2 
   3  chr3_76423631     ZGre    G    T        0      0        2 
   3  chr3_76423631     ZHar    G    T        0      0        2 
   3  chr3_76423631   Sample    G    T        0      0        2 
   3  chr3_76442219     AAsi    T    C        0      0        2 
   3  chr3_76442219     AKia    T    C      0.5      1        2 
   3  chr3_76442219     AOna    T    C        0      0        2 
   3  chr3_76442219     ASom    T    C        0      0        2 
   3  chr3_76442219     HCab    T    C        0      0        2 
   3  chr3_76442219     HPrz    T    C        0      0        2 
   3  chr3_76442219     ZBoe    T    C        0      0        2 
   3  chr3_76442219     ZGre    T    C        0      0        2 
   3  chr3_76442219     ZHar    T    C        0      0        2 
   3  chr3_76442219   Sample    T    C        0      0        2 
   3  chr3_76442748     AAsi    G    A        0      0        2 
   3  chr3_76442748     AKia    G    A        1      2        2 
   3  chr3_76442748     AOna    G    A        1      2        2 
   3  chr3_76442748     ASom    G    A        0      0        2 
   3  chr3_76442748     HCab    G    A        0      0        2 
   3  chr3_76442748     HPrz    G    A        0      0        2 
   3  chr3_76442748     ZBoe    G    A        0      0        2 
   3  chr3_76442748     ZGre    G    A        0      0        2 
   3  chr3_76442748     ZHar    G    A        0      0        2 
   3  chr3_76442748   Sample    G    A        0      0        2 
   3  chr3_76452024     AAsi    T    C        0      0        2 
   3  chr3_76452024     AKia    T    C      0.5      1        2 
   3  chr3_76452024     AOna    T    C        0      0        2 
   3  chr3_76452024     ASom    T    C        0      0        2 
   3  chr3_76452024     HCab    T    C        0      0        2 
   3  chr3_76452024     HPrz    T    C        0      0        2 
   3  chr3_76452024     ZBoe    T    C        0      0        2 
   3  chr3_76452024     ZGre    T    C        0      0        2 
   3  chr3_76452024     ZHar    T    C        0      0        2 
   3  chr3_76452024   Sample    T    C        0      0        2 
   3  chr3_76463834     AAsi    C    T        0      0        2 
   3  chr3_76463834     AKia    C    T        0      0        2 
   3  chr3_76463834     AOna    C    T        0      0        2 
   3  chr3_76463834     ASom    C    T        0      0        2 
   3  chr3_76463834     HCab    C    T        1      2        2 
   3  chr3_76463834     HPrz    C    T        1      2        2 
   3  chr3_76463834     ZBoe    C    T        0      0        2 
   3  chr3_76463834     ZGre    C    T        0      0        2 
   3  chr3_76463834     ZHar    C    T        0      0        2 
   3  chr3_76463834   Sample    C    T        0      0        2 
   3  chr3_76475210     AAsi    C    T        1      2        2 
   3  chr3_76475210     AKia    C    T        0      0        2 
   3  chr3_76475210     AOna    C    T        0      0        2 
   3  chr3_76475210     ASom    C    T        1      2        2 
   3  chr3_76475210     HCab    C    T        0      0        2 
   3  chr3_76475210     HPrz    C    T        0      0        2 
   3  chr3_76475210     ZBoe    C    T        0      0        2 
   3  chr3_76475210     ZGre    C    T        0      0        2 
   3  chr3_76475210     ZHar    C    T        0      0        2 
   3  chr3_76475210   Sample    C    T        1      2        2 
   3  chr3_76484401     AAsi    A    C        0      0        2 
   3  chr3_76484401     AKia    A    C        0      0        2 
   3  chr3_76484401     AOna    A    C        0      0        2 
   3  chr3_76484401     ASom    A    C        0      0        2 
   3  chr3_76484401     HCab    A    C        0      0        2 
   3  chr3_76484401     HPrz    A    C        0      0        2 
   3  chr3_76484401     ZBoe    A    C        0      0        2 
   3  chr3_76484401     ZGre    A    C        0      0        2 
   3  chr3_76484401     ZHar    A    C        1      2        2 
   3  chr3_76484401   Sample    A    C        0      0        2 
   3  chr3_76487566     AAsi    C    A        0      0        2 
   3  chr3_76487566     AKia    C    A        0      0        2 
   3  chr3_76487566     AOna    C    A        0      0        2 
   3  chr3_76487566     ASom    C    A        0      0        2 
   3  chr3_76487566     HCab    C    A        0      0        2 
   3  chr3_76487566     HPrz    C    A        0      0        2 
   3  chr3_76487566     ZBoe    C    A      0.5      1        2 
   3  chr3_76487566     ZGre    C    A      0.5      1        2 
   3  chr3_76487566     ZHar    C    A        0      0        2 
   3  chr3_76487566   Sample    C    A        0      0        2 
   3  chr3_76491276     AAsi    G    C        0      0        2 
   3  chr3_76491276     AKia    G    C        0      0        2 
   3  chr3_76491276     AOna    G    C        0      0        2 
   3  chr3_76491276     ASom    G    C        0      0        2 
   3  chr3_76491276     HCab    G    C        1      2        2 
   3  chr3_76491276     HPrz    G    C        1      2        2 
   3  chr3_76491276     ZBoe    G    C        0      0        2 
   3  chr3_76491276     ZGre    G    C        0      0        2 
   3  chr3_76491276     ZHar    G    C        0      0        2 
   3  chr3_76491276   Sample    G    C        0      0        2 
   3  chr3_76497432     AAsi    A    G        0      0        2 
   3  chr3_76497432     AKia    A    G        0      0        2 
   3  chr3_76497432     AOna    A    G        0      0        2 
   3  chr3_76497432     ASom    A    G        0      0        2 
   3  chr3_76497432     HCab    A    G        0      0        2 
   3  chr3_76497432     HPrz    A    G      0.5      1        2 
   3  chr3_76497432     ZBoe    A    G        0      0        2 
   3  chr3_76497432     ZGre    A    G        0      0        2 
   3  chr3_76497432     ZHar    A    G        0      0        2 
   3  chr3_76497432   Sample    A    G        0      0        2 
   3  chr3_76497826     AAsi    G    C        0      0        2 
   3  chr3_76497826     AKia    G    C        0      0        2 
   3  chr3_76497826     AOna    G    C        0      0        2 
   3  chr3_76497826     ASom    G    C      0.5      1        2 
   3  chr3_76497826     HCab    G    C        0      0        2 
   3  chr3_76497826     HPrz    G    C        0      0        2 
   3  chr3_76497826     ZBoe    G    C        0      0        2 
   3  chr3_76497826     ZGre    G    C        0      0        2 
   3  chr3_76497826     ZHar    G    C        0      0        2 
   3  chr3_76497826   Sample    G    C        0      0        2 
   3  chr3_76497907     AAsi    C    T        0      0        2 
   3  chr3_76497907     AKia    C    T        0      0        2 
   3  chr3_76497907     AOna    C    T        0      0        2 
   3  chr3_76497907     ASom    C    T        0      0        2 
   3  chr3_76497907     HCab    C    T        1      2        2 
   3  chr3_76497907     HPrz    C    T        1      2        2 
   3  chr3_76497907     ZBoe    C    T        0      0        2 
   3  chr3_76497907     ZGre    C    T        0      0        2 
   3  chr3_76497907     ZHar    C    T        1      2        2 
   3  chr3_76497907   Sample    C    T        0      0        2 
   3  chr3_76498500     AAsi    C    A        0      0        2 
   3  chr3_76498500     AKia    C    A        0      0        2 
   3  chr3_76498500     AOna    C    A        0      0        2 
   3  chr3_76498500     ASom    C    A        0      0        2 
   3  chr3_76498500     HCab    C    A        0      0        2 
   3  chr3_76498500     HPrz    C    A        0      0        2 
   3  chr3_76498500     ZBoe    C    A        0      0        2 
   3  chr3_76498500     ZGre    C    A        0      0        2 
   3  chr3_76498500     ZHar    C    A      0.5      1        2 
   3  chr3_76498500   Sample    C    A        0      0        2 
   3  chr3_76503930     AAsi    A    G        0      0        2 
   3  chr3_76503930     AKia    A    G        0      0        2 
   3  chr3_76503930     AOna    A    G        0      0        2 
   3  chr3_76503930     ASom    A    G        0      0        2 
   3  chr3_76503930     HCab    A    G        0      0        2 
   3  chr3_76503930     HPrz    A    G        0      0        2 
   3  chr3_76503930     ZBoe    A    G        0      0        2 
   3  chr3_76503930     ZGre    A    G      0.5      1        2 
   3  chr3_76503930     ZHar    A    G        0      0        2 
   3  chr3_76503930   Sample    A    G        0      0        2 
   3  chr3_76507507     AAsi    T    C        0      0        2 
   3  chr3_76507507     AKia    T    C        0      0        2 
   3  chr3_76507507     AOna    T    C      0.5      1        2 
   3  chr3_76507507     ASom    T    C        0      0        2 
   3  chr3_76507507     HCab    T    C        0      0        2 
   3  chr3_76507507     HPrz    T    C        0      0        2 
   3  chr3_76507507     ZBoe    T    C        0      0        2 
   3  chr3_76507507     ZGre    T    C        0      0        2 
   3  chr3_76507507     ZHar    T    C        0      0        2 
   3  chr3_76507507   Sample    T    C        0      0        2 
   3  chr3_76513177     AAsi    T    C        0      0        2 
   3  chr3_76513177     AKia    T    C        1      2        2 
   3  chr3_76513177     AOna    T    C      0.5      1        2 
   3  chr3_76513177     ASom    T    C        0      0        2 
   3  chr3_76513177     HCab    T    C        0      0        2 
   3  chr3_76513177     HPrz    T    C        0      0        2 
   3  chr3_76513177     ZBoe    T    C        0      0        2 
   3  chr3_76513177     ZGre    T    C        0      0        2 
   3  chr3_76513177     ZHar    T    C        0      0        2 
   3  chr3_76513177   Sample    T    C        0      0        2 
   3  chr3_76519659     AAsi    T    C        0      0        2 
   3  chr3_76519659     AKia    T    C        0      0        2 
   3  chr3_76519659     AOna    T    C        0      0        2 
   3  chr3_76519659     ASom    T    C        0      0        2 
   3  chr3_76519659     HCab    T    C        1      2        2 
   3  chr3_76519659     HPrz    T    C        1      2        2 
   3  chr3_76519659     ZBoe    T    C        0      0        2 
   3  chr3_76519659     ZGre    T    C        0      0        2 
   3  chr3_76519659     ZHar    T    C        0      0        2 
   3  chr3_76519659   Sample    T    C        0      0        2 
   3  chr3_76520903     AAsi    A    G        0      0        2 
   3  chr3_76520903     AKia    A    G        0      0        2 
   3  chr3_76520903     AOna    A    G        0      0        2 
   3  chr3_76520903     ASom    A    G        0      0        2 
   3  chr3_76520903     HCab    A    G        0      0        2 
   3  chr3_76520903     HPrz    A    G        0      0        2 
   3  chr3_76520903     ZBoe    A    G        1      2        2 
   3  chr3_76520903     ZGre    A    G        1      2        2 
   3  chr3_76520903     ZHar    A    G        1      2        2 
   3  chr3_76520903   Sample    A    G        0      0        2 
   3  chr3_76537601     AAsi    C    T        0      0        2 
   3  chr3_76537601     AKia    C    T        0      0        2 
   3  chr3_76537601     AOna    C    T      0.5      1        2 
   3  chr3_76537601     ASom    C    T        0      0        2 
   3  chr3_76537601     HCab    C    T        0      0        2 
   3  chr3_76537601     HPrz    C    T        0      0        2 
   3  chr3_76537601     ZBoe    C    T        0      0        2 
   3  chr3_76537601     ZGre    C    T        0      0        2 
   3  chr3_76537601     ZHar    C    T        0      0        2 
   3  chr3_76537601   Sample    C    T        0      0        2 
   3  chr3_76538778     AAsi    G    A        0      0        2 
   3  chr3_76538778     AKia    G    A        0      0        2 
   3  chr3_76538778     AOna    G    A      0.5      1        2 
   3  chr3_76538778     ASom    G    A        0      0        2 
   3  chr3_76538778     HCab    G    A        0      0        2 
   3  chr3_76538778     HPrz    G    A        0      0        2 
   3  chr3_76538778     ZBoe    G    A        0      0        2 
   3  chr3_76538778     ZGre    G    A        0      0        2 
   3  chr3_76538778     ZHar    G    A        0      0        2 
   3  chr3_76538778   Sample    G    A        0      0        2 
   3  chr3_76538867     AAsi    A    G        0      0        2 
   3  chr3_76538867     AKia    A    G        0      0        2 
   3  chr3_76538867     AOna    A    G        0      0        2 
   3  chr3_76538867     ASom    A    G        0      0        2 
   3  chr3_76538867     HCab    A    G        0      0        2 
   3  chr3_76538867     HPrz    A    G      0.5      1        2 
   3  chr3_76538867     ZBoe    A    G        0      0        2 
   3  chr3_76538867     ZGre    A    G        0      0        2 
   3  chr3_76538867     ZHar    A    G        0      0        2 
   3  chr3_76538867   Sample    A    G        0      0        2 
   3  chr3_76539278     AAsi    A    C        0      0        2 
   3  chr3_76539278     AKia    A    C        0      0        2 
   3  chr3_76539278     AOna    A    C        0      0        2 
   3  chr3_76539278     ASom    A    C        0      0        2 
   3  chr3_76539278     HCab    A    C        0      0        2 
   3  chr3_76539278     HPrz    A    C        0      0        2 
   3  chr3_76539278     ZBoe    A    C        0      0        2 
   3  chr3_76539278     ZGre    A    C        1      2        2 
   3  chr3_76539278     ZHar    A    C        0      0        2 
   3  chr3_76539278   Sample    A    C        0      0        2 
   3  chr3_76539834     AAsi    A    G        0      0        2 
   3  chr3_76539834     AKia    A    G        0      0        2 
   3  chr3_76539834     AOna    A    G        0      0        2 
   3  chr3_76539834     ASom    A    G        0      0        2 
   3  chr3_76539834     HCab    A    G        1      2        2 
   3  chr3_76539834     HPrz    A    G        1      2        2 
   3  chr3_76539834     ZBoe    A    G      0.5      1        2 
   3  chr3_76539834     ZGre    A    G        0      0        2 
   3  chr3_76539834     ZHar    A    G        0      0        2 
   3  chr3_76539834   Sample    A    G        0      0        2 
   3  chr3_76544535     AAsi    C    G        0      0        2 
   3  chr3_76544535     AKia    C    G        1      2        2 
   3  chr3_76544535     AOna    C    G        0      0        2 
   3  chr3_76544535     ASom    C    G        0      0        2 
   3  chr3_76544535     HCab    C    G        0      0        2 
   3  chr3_76544535     HPrz    C    G        0      0        2 
   3  chr3_76544535     ZBoe    C    G        0      0        2 
   3  chr3_76544535     ZGre    C    G        0      0        2 
   3  chr3_76544535     ZHar    C    G        0      0        2 
   3  chr3_76544535   Sample    C    G        0      0        2 
   3  chr3_76548100     AAsi    G    A        0      0        2 
   3  chr3_76548100     AKia    G    A        0      0        2 
   3  chr3_76548100     AOna    G    A        0      0        2 
   3  chr3_76548100     ASom    G    A        0      0        2 
   3  chr3_76548100     HCab    G    A        1      2        2 
   3  chr3_76548100     HPrz    G    A        1      2        2 
   3  chr3_76548100     ZBoe    G    A        0      0        2 
   3  chr3_76548100     ZGre    G    A        0      0        2 
   3  chr3_76548100     ZHar    G    A        0      0        2 
   3  chr3_76548100   Sample    G    A        0      0        2 
   3  chr3_76548119     AAsi    C    T        0      0        2 
   3  chr3_76548119     AKia    C    T        0      0        2 
   3  chr3_76548119     AOna    C    T        0      0        2 
   3  chr3_76548119     ASom    C    T        0      0        2 
   3  chr3_76548119     HCab    C    T        1      2        2 
   3  chr3_76548119     HPrz    C    T        1      2        2 
   3  chr3_76548119     ZBoe    C    T        0      0        2 
   3  chr3_76548119     ZGre    C    T        0      0        2 
   3  chr3_76548119     ZHar    C    T        0      0        2 
   3  chr3_76548119   Sample    C    T        0      0        2 
   3  chr3_76550658     AAsi    T    C        0      0        2 
   3  chr3_76550658     AKia    T    C        0      0        2 
   3  chr3_76550658     AOna    T    C        0      0        2 
   3  chr3_76550658     ASom    T    C        0      0        2 
   3  chr3_76550658     HCab    T    C        1      2        2 
   3  chr3_76550658     HPrz    T    C        1      2        2 
   3  chr3_76550658     ZBoe    T    C        0      0        2 
   3  chr3_76550658     ZGre    T    C        0      0        2 
   3  chr3_76550658     ZHar    T    C        0      0        2 
   3  chr3_76550658   Sample    T    C        0      0        2 
   3  chr3_76552936     AAsi    A    G        0      0        2 
   3  chr3_76552936     AKia    A    G        0      0        2 
   3  chr3_76552936     AOna    A    G        0      0        2 
   3  chr3_76552936     ASom    A    G        1      2        2 
   3  chr3_76552936     HCab    A    G        1      2        2 
   3  chr3_76552936     HPrz    A    G        1      2        2 
   3  chr3_76552936     ZBoe    A    G        0      0        2 
   3  chr3_76552936     ZGre    A    G        0      0        2 
   3  chr3_76552936     ZHar    A    G        0      0        2 
   3  chr3_76552936   Sample    A    G        0      0        2 
   3  chr3_76553114     AAsi    C    T      0.5      1        2 
   3  chr3_76553114     AKia    C    T        0      0        2 
   3  chr3_76553114     AOna    C    T        0      0        2 
   3  chr3_76553114     ASom    C    T        0      0        2 
   3  chr3_76553114     HCab    C    T        0      0        2 
   3  chr3_76553114     HPrz    C    T        0      0        2 
   3  chr3_76553114     ZBoe    C    T        0      0        2 
   3  chr3_76553114     ZGre    C    T        0      0        2 
   3  chr3_76553114     ZHar    C    T        0      0        2 
   3  chr3_76553114   Sample    C    T        1      2        2 
   3  chr3_76557072     AAsi    T    C        0      0        2 
   3  chr3_76557072     AKia    T    C        0      0        2 
   3  chr3_76557072     AOna    T    C      0.5      1        2 
   3  chr3_76557072     ASom    T    C        0      0        2 
   3  chr3_76557072     HCab    T    C        0      0        2 
   3  chr3_76557072     HPrz    T    C        0      0        2 
   3  chr3_76557072     ZBoe    T    C        0      0        2 
   3  chr3_76557072     ZGre    T    C        0      0        2 
   3  chr3_76557072     ZHar    T    C        0      0        2 
   3  chr3_76557072   Sample    T    C        0      0        2 
   3  chr3_76557152     AAsi    C    T        0      0        2 
   3  chr3_76557152     AKia    C    T        0      0        2 
   3  chr3_76557152     AOna    C    T        0      0        2 
   3  chr3_76557152     ASom    C    T        0      0        2 
   3  chr3_76557152     HCab    C    T        0      0        2 
   3  chr3_76557152     HPrz    C    T        0      0        2 
   3  chr3_76557152     ZBoe    C    T        0      0        2 
   3  chr3_76557152     ZGre    C    T        0      0        2 
   3  chr3_76557152     ZHar    C    T        1      2        2 
   3  chr3_76557152   Sample    C    T        0      0        2 
   3  chr3_76567035     AAsi    C    T        0      0        2 
   3  chr3_76567035     AKia    C    T        0      0        2 
   3  chr3_76567035     AOna    C    T        0      0        2 
   3  chr3_76567035     ASom    C    T        1      2        2 
   3  chr3_76567035     HCab    C    T        0      0        2 
   3  chr3_76567035     HPrz    C    T        0      0        2 
   3  chr3_76567035     ZBoe    C    T        0      0        2 
   3  chr3_76567035     ZGre    C    T        0      0        2 
   3  chr3_76567035     ZHar    C    T        0      0        2 
   3  chr3_76567035   Sample    C    T        0      0        2 
   3  chr3_76567637     AAsi    A    G        0      0        2 
   3  chr3_76567637     AKia    A    G        0      0        2 
   3  chr3_76567637     AOna    A    G        0      0        2 
   3  chr3_76567637     ASom    A    G        1      2        2 
   3  chr3_76567637     HCab    A    G        0      0        2 
   3  chr3_76567637     HPrz    A    G        0      0        2 
   3  chr3_76567637     ZBoe    A    G        0      0        2 
   3  chr3_76567637     ZGre    A    G        0      0        2 
   3  chr3_76567637     ZHar    A    G        0      0        2 
   3  chr3_76567637   Sample    A    G        0      0        2 
   3  chr3_76567788     AAsi    A    G        0      0        2 
   3  chr3_76567788     AKia    A    G        0      0        2 
   3  chr3_76567788     AOna    A    G        0      0        2 
   3  chr3_76567788     ASom    A    G        0      0        2 
   3  chr3_76567788     HCab    A    G        0      0        2 
   3  chr3_76567788     HPrz    A    G        0      0        2 
   3  chr3_76567788     ZBoe    A    G      0.5      1        2 
   3  chr3_76567788     ZGre    A    G        0      0        2 
   3  chr3_76567788     ZHar    A    G        0      0        2 
   3  chr3_76567788   Sample    A    G        0      0        2 
   3  chr3_76573238     AAsi    G    A        0      0        2 
   3  chr3_76573238     AKia    G    A        1      2        2 
   3  chr3_76573238     AOna    G    A        0      0        2 
   3  chr3_76573238     ASom    G    A        0      0        2 
   3  chr3_76573238     HCab    G    A        0      0        2 
   3  chr3_76573238     HPrz    G    A        0      0        2 
   3  chr3_76573238     ZBoe    G    A        1      2        2 
   3  chr3_76573238     ZGre    G    A        1      2        2 
   3  chr3_76573238     ZHar    G    A        1      2        2 
   3  chr3_76573238   Sample    G    A        0      0        2 
   3  chr3_76579432     AAsi    C    A      0.5      1        2 
   3  chr3_76579432     AKia    C    A        0      0        2 
   3  chr3_76579432     AOna    C    A        0      0        2 
   3  chr3_76579432     ASom    C    A        0      0        2 
   3  chr3_76579432     HCab    C    A        0      0        2 
   3  chr3_76579432     HPrz    C    A        0      0        2 
   3  chr3_76579432     ZBoe    C    A        0      0        2 
   3  chr3_76579432     ZGre    C    A        0      0        2 
   3  chr3_76579432     ZHar    C    A        0      0        2 
   3  chr3_76579432   Sample    C    A        0      0        2 
   3  chr3_76584306     AAsi    G    T        0      0        2 
   3  chr3_76584306     AKia    G    T        1      2        2 
   3  chr3_76584306     AOna    G    T        1      2        2 
   3  chr3_76584306     ASom    G    T        0      0        2 
   3  chr3_76584306     HCab    G    T        0      0        2 
   3  chr3_76584306     HPrz    G    T        0      0        2 
   3  chr3_76584306     ZBoe    G    T        0      0        2 
   3  chr3_76584306     ZGre    G    T        0      0        2 
   3  chr3_76584306     ZHar    G    T        0      0        2 
   3  chr3_76584306   Sample    G    T        0      0        2 
   3  chr3_76586758     AAsi    A    G        0      0        2 
   3  chr3_76586758     AKia    A    G        0      0        2 
   3  chr3_76586758     AOna    A    G        0      0        2 
   3  chr3_76586758     ASom    A    G        0      0        2 
   3  chr3_76586758     HCab    A    G        0      0        2 
   3  chr3_76586758     HPrz    A    G        0      0        2 
   3  chr3_76586758     ZBoe    A    G      0.5      1        2 
   3  chr3_76586758     ZGre    A    G        0      0        2 
   3  chr3_76586758     ZHar    A    G        0      0        2 
   3  chr3_76586758   Sample    A    G        0      0        2 
   3  chr3_76593673     AAsi    C    T        0      0        2 
   3  chr3_76593673     AKia    C    T        0      0        2 
   3  chr3_76593673     AOna    C    T        0      0        2 
   3  chr3_76593673     ASom    C    T        0      0        2 
   3  chr3_76593673     HCab    C    T        0      0        2 
   3  chr3_76593673     HPrz    C    T        0      0        2 
   3  chr3_76593673     ZBoe    C    T      0.5      1        2 
   3  chr3_76593673     ZGre    C    T        0      0        2 
   3  chr3_76593673     ZHar    C    T        0      0        2 
   3  chr3_76593673   Sample    C    T        0      0        2 
   3  chr3_76600359     AAsi    G    T        0      0        2 
   3  chr3_76600359     AKia    G    T        0      0        2 
   3  chr3_76600359     AOna    G    T        0      0        2 
   3  chr3_76600359     ASom    G    T        0      0        2 
   3  chr3_76600359     HCab    G    T        0      0        2 
   3  chr3_76600359     HPrz    G    T        0      0        2 
   3  chr3_76600359     ZBoe    G    T        0      0        2 
   3  chr3_76600359     ZGre    G    T        0      0        2 
   3  chr3_76600359     ZHar    G    T        1      2        2 
   3  chr3_76600359   Sample    G    T        0      0        2 
   3  chr3_76601443     AAsi    A    C      0.5      1        2 
   3  chr3_76601443     AKia    A    C        0      0        2 
   3  chr3_76601443     AOna    A    C        0      0        2 
   3  chr3_76601443     ASom    A    C        0      0        2 
   3  chr3_76601443     HCab    A    C        0      0        2 
   3  chr3_76601443     HPrz    A    C        0      0        2 
   3  chr3_76601443     ZBoe    A    C        0      0        2 
   3  chr3_76601443     ZGre    A    C        0      0        2 
   3  chr3_76601443     ZHar    A    C        0      0        2 
   3  chr3_76601443   Sample    A    C        0      0        2 
   3  chr3_76602867     AAsi    C    T        0      0        2 
   3  chr3_76602867     AKia    C    T        0      0        2 
   3  chr3_76602867     AOna    C    T      0.5      1        2 
   3  chr3_76602867     ASom    C    T        0      0        2 
   3  chr3_76602867     HCab    C    T        0      0        2 
   3  chr3_76602867     HPrz    C    T        0      0        2 
   3  chr3_76602867     ZBoe    C    T        0      0        2 
   3  chr3_76602867     ZGre    C    T        0      0        2 
   3  chr3_76602867     ZHar    C    T        0      0        2 
   3  chr3_76602867   Sample    C    T        0      0        2 
   3  chr3_76603690     AAsi    A    G        0      0        2 
   3  chr3_76603690     AKia    A    G        0      0        2 
   3  chr3_76603690     AOna    A    G      0.5      1        2 
   3  chr3_76603690     ASom    A    G        0      0        2 
   3  chr3_76603690     HCab    A    G        0      0        2 
   3  chr3_76603690     HPrz    A    G        0      0        2 
   3  chr3_76603690     ZBoe    A    G        0      0        2 
   3  chr3_76603690     ZGre    A    G        0      0        2 
   3  chr3_76603690     ZHar    A    G        0      0        2 
   3  chr3_76603690   Sample    A    G        0      0        2 
   3  chr3_76609549     AAsi    G    A      0.5      1        2 
   3  chr3_76609549     AKia    G    A        0      0        2 
   3  chr3_76609549     AOna    G    A        0      0        2 
   3  chr3_76609549     ASom    G    A        0      0        2 
   3  chr3_76609549     HCab    G    A        0      0        2 
   3  chr3_76609549     HPrz    G    A        0      0        2 
   3  chr3_76609549     ZBoe    G    A        0      0        2 
   3  chr3_76609549     ZGre    G    A        0      0        2 
   3  chr3_76609549     ZHar    G    A        0      0        2 
   3  chr3_76609549   Sample    G    A        1      2        2 
   3  chr3_76614073     AAsi    C    G      0.5      1        2 
   3  chr3_76614073     AKia    C    G        0      0        2 
   3  chr3_76614073     AOna    C    G        0      0        2 
   3  chr3_76614073     ASom    C    G        0      0        2 
   3  chr3_76614073     HCab    C    G        0      0        2 
   3  chr3_76614073     HPrz    C    G        0      0        2 
   3  chr3_76614073     ZBoe    C    G        0      0        2 
   3  chr3_76614073     ZGre    C    G        0      0        2 
   3  chr3_76614073     ZHar    C    G        0      0        2 
   3  chr3_76614073   Sample    C    G        0      0        2 
   3  chr3_76617421     AAsi    T    C        0      0        2 
   3  chr3_76617421     AKia    T    C        0      0        2 
   3  chr3_76617421     AOna    T    C        0      0        2 
   3  chr3_76617421     ASom    T    C        0      0        2 
   3  chr3_76617421     HCab    T    C        0      0        2 
   3  chr3_76617421     HPrz    T    C        0      0        2 
   3  chr3_76617421     ZBoe    T    C        0      0        2 
   3  chr3_76617421     ZGre    T    C        0      0        2 
   3  chr3_76617421     ZHar    T    C      0.5      1        2 
   3  chr3_76617421   Sample    T    C        0      0        2 
   3  chr3_76622835     AAsi    A    T        0      0        2 
   3  chr3_76622835     AKia    A    T        0      0        2 
   3  chr3_76622835     AOna    A    T        0      0        2 
   3  chr3_76622835     ASom    A    T        0      0        2 
   3  chr3_76622835     HCab    A    T        1      2        2 
   3  chr3_76622835     HPrz    A    T        1      2        2 
   3  chr3_76622835     ZBoe    A    T        0      0        2 
   3  chr3_76622835     ZGre    A    T        0      0        2 
   3  chr3_76622835     ZHar    A    T        0      0        2 
   3  chr3_76622835   Sample    A    T        0      0        2 
   3  chr3_76623128     AAsi    G    T        0      0        2 
   3  chr3_76623128     AKia    G    T        0      0        2 
   3  chr3_76623128     AOna    G    T        0      0        2 
   3  chr3_76623128     ASom    G    T        0      0        2 
   3  chr3_76623128     HCab    G    T        1      2        2 
   3  chr3_76623128     HPrz    G    T        1      2        2 
   3  chr3_76623128     ZBoe    G    T        0      0        2 
   3  chr3_76623128     ZGre    G    T        0      0        2 
   3  chr3_76623128     ZHar    G    T        0      0        2 
   3  chr3_76623128   Sample    G    T        0      0        2 
   3  chr3_76629708     AAsi    A    T        0      0        2 
   3  chr3_76629708     AKia    A    T        0      0        2 
   3  chr3_76629708     AOna    A    T        0      0        2 
   3  chr3_76629708     ASom    A    T        0      0        2 
   3  chr3_76629708     HCab    A    T        1      2        2 
   3  chr3_76629708     HPrz    A    T        1      2        2 
   3  chr3_76629708     ZBoe    A    T        0      0        2 
   3  chr3_76629708     ZGre    A    T        0      0        2 
   3  chr3_76629708     ZHar    A    T        0      0        2 
   3  chr3_76629708   Sample    A    T        0      0        2 
   3  chr3_76633257     AAsi    T    C        0      0        2 
   3  chr3_76633257     AKia    T    C        1      2        2 
   3  chr3_76633257     AOna    T    C        0      0        2 
   3  chr3_76633257     ASom    T    C        0      0        2 
   3  chr3_76633257     HCab    T    C        0      0        2 
   3  chr3_76633257     HPrz    T    C        0      0        2 
   3  chr3_76633257     ZBoe    T    C        1      2        2 
   3  chr3_76633257     ZGre    T    C        1      2        2 
   3  chr3_76633257     ZHar    T    C        0      0        2 
   3  chr3_76633257   Sample    T    C        0      0        2 
   3  chr3_76633589     AAsi    C    G        0      0        2 
   3  chr3_76633589     AKia    C    G        0      0        2 
   3  chr3_76633589     AOna    C    G      0.5      1        2 
   3  chr3_76633589     ASom    C    G        0      0        2 
   3  chr3_76633589     HCab    C    G        0      0        2 
   3  chr3_76633589     HPrz    C    G        0      0        2 
   3  chr3_76633589     ZBoe    C    G        0      0        2 
   3  chr3_76633589     ZGre    C    G        0      0        2 
   3  chr3_76633589     ZHar    C    G        0      0        2 
   3  chr3_76633589   Sample    C    G        0      0        2 
   3  chr3_76637482     AAsi    T    A        0      0        2 
   3  chr3_76637482     AKia    T    A        0      0        2 
   3  chr3_76637482     AOna    T    A        0      0        2 
   3  chr3_76637482     ASom    T    A        1      2        2 
   3  chr3_76637482     HCab    T    A        0      0        2 
   3  chr3_76637482     HPrz    T    A        0      0        2 
   3  chr3_76637482     ZBoe    T    A        0      0        2 
   3  chr3_76637482     ZGre    T    A        0      0        2 
   3  chr3_76637482     ZHar    T    A        0      0        2 
   3  chr3_76637482   Sample    T    A        0      0        2 
   3  chr3_76647140     AAsi    C    T        0      0        2 
   3  chr3_76647140     AKia    C    T        0      0        2 
   3  chr3_76647140     AOna    C    T        0      0        2 
   3  chr3_76647140     ASom    C    T        1      2        2 
   3  chr3_76647140     HCab    C    T        0      0        2 
   3  chr3_76647140     HPrz    C    T        0      0        2 
   3  chr3_76647140     ZBoe    C    T        0      0        2 
   3  chr3_76647140     ZGre    C    T        0      0        2 
   3  chr3_76647140     ZHar    C    T        0      0        2 
   3  chr3_76647140   Sample    C    T        0      0        2 
   3  chr3_76648407     AAsi    C    T        0      0        2 
   3  chr3_76648407     AKia    C    T        0      0        2 
   3  chr3_76648407     AOna    C    T        0      0        2 
   3  chr3_76648407     ASom    C    T        0      0        2 
   3  chr3_76648407     HCab    C    T        0      0        2 
   3  chr3_76648407     HPrz    C    T        0      0        2 
   3  chr3_76648407     ZBoe    C    T        0      0        2 
   3  chr3_76648407     ZGre    C    T      0.5      1        2 
   3  chr3_76648407     ZHar    C    T        0      0        2 
   3  chr3_76648407   Sample    C    T        0      0        2 
   3  chr3_76654748     AAsi    C    G        0      0        2 
   3  chr3_76654748     AKia    C    G        0      0        2 
   3  chr3_76654748     AOna    C    G        0      0        2 
   3  chr3_76654748     ASom    C    G        0      0        2 
   3  chr3_76654748     HCab    C    G        0      0        2 
   3  chr3_76654748     HPrz    C    G        0      0        2 
   3  chr3_76654748     ZBoe    C    G        0      0        2 
   3  chr3_76654748     ZGre    C    G        0      0        2 
   3  chr3_76654748     ZHar    C    G      0.5      1        2 
   3  chr3_76654748   Sample    C    G        0      0        2 
   3  chr3_76662652     AAsi    A    T        1      2        2 
   3  chr3_76662652     AKia    A    T        0      0        2 
   3  chr3_76662652     AOna    A    T        0      0        2 
   3  chr3_76662652     ASom    A    T        1      2        2 
   3  chr3_76662652     HCab    A    T        0      0        2 
   3  chr3_76662652     HPrz    A    T        0      0        2 
   3  chr3_76662652     ZBoe    A    T        0      0        2 
   3  chr3_76662652     ZGre    A    T        0      0        2 
   3  chr3_76662652     ZHar    A    T        0      0        2 
   3  chr3_76662652   Sample    A    T        1      2        2 
   3  chr3_76687170     AAsi    T    C        0      0        2 
   3  chr3_76687170     AKia    T    C        0      0        2 
   3  chr3_76687170     AOna    T    C      0.5      1        2 
   3  chr3_76687170     ASom    T    C        0      0        2 
   3  chr3_76687170     HCab    T    C        0      0        2 
   3  chr3_76687170     HPrz    T    C        0      0        2 
   3  chr3_76687170     ZBoe    T    C        0      0        2 
   3  chr3_76687170     ZGre    T    C        0      0        2 
   3  chr3_76687170     ZHar    T    C        0      0        2 
   3  chr3_76687170   Sample    T    C        0      0        2 
   3  chr3_76691405     AAsi    A    G        0      0        2 
   3  chr3_76691405     AKia    A    G        0      0        2 
   3  chr3_76691405     AOna    A    G        0      0        2 
   3  chr3_76691405     ASom    A    G        0      0        2 
   3  chr3_76691405     HCab    A    G        1      2        2 
   3  chr3_76691405     HPrz    A    G        1      2        2 
   3  chr3_76691405     ZBoe    A    G        0      0        2 
   3  chr3_76691405     ZGre    A    G        0      0        2 
   3  chr3_76691405     ZHar    A    G        0      0        2 
   3  chr3_76691405   Sample    A    G        0      0        2 
   3  chr3_76691960     AAsi    T    C        0      0        2 
   3  chr3_76691960     AKia    T    C        0      0        2 
   3  chr3_76691960     AOna    T    C        0      0        2 
   3  chr3_76691960     ASom    T    C        0      0        2 
   3  chr3_76691960     HCab    T    C        1      2        2 
   3  chr3_76691960     HPrz    T    C        1      2        2 
   3  chr3_76691960     ZBoe    T    C        0      0        2 
   3  chr3_76691960     ZGre    T    C        0      0        2 
   3  chr3_76691960     ZHar    T    C        0      0        2 
   3  chr3_76691960   Sample    T    C        0      0        2 
   3  chr3_76704584     AAsi    T    C      0.5      1        2 
   3  chr3_76704584     AKia    T    C        0      0        2 
   3  chr3_76704584     AOna    T    C        0      0        2 
   3  chr3_76704584     ASom    T    C        0      0        2 
   3  chr3_76704584     HCab    T    C        0      0        2 
   3  chr3_76704584     HPrz    T    C        0      0        2 
   3  chr3_76704584     ZBoe    T    C        0      0        2 
   3  chr3_76704584     ZGre    T    C        0      0        2 
   3  chr3_76704584     ZHar    T    C        0      0        2 
   3  chr3_76704584   Sample    T    C        0      0        2 
   3  chr3_76709573     AAsi    A    G        0      0        2 
   3  chr3_76709573     AKia    A    G        0      0        2 
   3  chr3_76709573     AOna    A    G        0      0        2 
   3  chr3_76709573     ASom    A    G        0      0        2 
   3  chr3_76709573     HCab    A    G        0      0        2 
   3  chr3_76709573     HPrz    A    G        0      0        2 
   3  chr3_76709573     ZBoe    A    G      0.5      1        2 
   3  chr3_76709573     ZGre    A    G        0      0        2 
   3  chr3_76709573     ZHar    A    G        0      0        2 
   3  chr3_76709573   Sample    A    G        0      0        2 
   3  chr3_76715287     AAsi    C    T        0      0        2 
   3  chr3_76715287     AKia    C    T        0      0        2 
   3  chr3_76715287     AOna    C    T        0      0        2 
   3  chr3_76715287     ASom    C    T        0      0        2 
   3  chr3_76715287     HCab    C    T        0      0        2 
   3  chr3_76715287     HPrz    C    T        0      0        2 
   3  chr3_76715287     ZBoe    C    T        0      0        2 
   3  chr3_76715287     ZGre    C    T        0      0        2 
   3  chr3_76715287     ZHar    C    T        1      2        2 
   3  chr3_76715287   Sample    C    T        0      0        2 
   3  chr3_76718796     AAsi    A    G        0      0        2 
   3  chr3_76718796     AKia    A    G        0      0        2 
   3  chr3_76718796     AOna    A    G        0      0        2 
   3  chr3_76718796     ASom    A    G        0      0        2 
   3  chr3_76718796     HCab    A    G        0      0        2 
   3  chr3_76718796     HPrz    A    G        0      0        2 
   3  chr3_76718796     ZBoe    A    G      0.5      1        2 
   3  chr3_76718796     ZGre    A    G        0      0        2 
   3  chr3_76718796     ZHar    A    G        0      0        2 
   3  chr3_76718796   Sample    A    G        0      0        2 
   3  chr3_76719938     AAsi    T    C        0      0        2 
   3  chr3_76719938     AKia    T    C        0      0        2 
   3  chr3_76719938     AOna    T    C        0      0        2 
   3  chr3_76719938     ASom    T    C        0      0        2 
   3  chr3_76719938     HCab    T    C        0      0        2 
   3  chr3_76719938     HPrz    T    C        0      0        2 
   3  chr3_76719938     ZBoe    T    C        0      0        2 
   3  chr3_76719938     ZGre    T    C        1      2        2 
   3  chr3_76719938     ZHar    T    C        0      0        2 
   3  chr3_76719938   Sample    T    C        0      0        2 
   3  chr3_76721371     AAsi    A    C      0.5      1        2 
   3  chr3_76721371     AKia    A    C        0      0        2 
   3  chr3_76721371     AOna    A    C        0      0        2 
   3  chr3_76721371     ASom    A    C        0      0        2 
   3  chr3_76721371     HCab    A    C        0      0        2 
   3  chr3_76721371     HPrz    A    C        0      0        2 
   3  chr3_76721371     ZBoe    A    C        0      0        2 
   3  chr3_76721371     ZGre    A    C        0      0        2 
   3  chr3_76721371     ZHar    A    C        0      0        2 
   3  chr3_76721371   Sample    A    C        0      0        2 
   3  chr3_76731141     AAsi    A    G        0      0        2 
   3  chr3_76731141     AKia    A    G        0      0        2 
   3  chr3_76731141     AOna    A    G        0      0        2 
   3  chr3_76731141     ASom    A    G        0      0        2 
   3  chr3_76731141     HCab    A    G        1      2        2 
   3  chr3_76731141     HPrz    A    G        1      2        2 
   3  chr3_76731141     ZBoe    A    G        0      0        2 
   3  chr3_76731141     ZGre    A    G        0      0        2 
   3  chr3_76731141     ZHar    A    G        0      0        2 
   3  chr3_76731141   Sample    A    G        0      0        2 
   3  chr3_76739801     AAsi    G    A        0      0        2 
   3  chr3_76739801     AKia    G    A        0      0        2 
   3  chr3_76739801     AOna    G    A        0      0        2 
   3  chr3_76739801     ASom    G    A        0      0        2 
   3  chr3_76739801     HCab    G    A        1      2        2 
   3  chr3_76739801     HPrz    G    A        1      2        2 
   3  chr3_76739801     ZBoe    G    A        0      0        2 
   3  chr3_76739801     ZGre    G    A        0      0        2 
   3  chr3_76739801     ZHar    G    A        0      0        2 
   3  chr3_76739801   Sample    G    A        0      0        2 
   3  chr3_76741001     AAsi    C    G        0      0        2 
   3  chr3_76741001     AKia    C    G        0      0        2 
   3  chr3_76741001     AOna    C    G        0      0        2 
   3  chr3_76741001     ASom    C    G        0      0        2 
   3  chr3_76741001     HCab    C    G        1      2        2 
   3  chr3_76741001     HPrz    C    G        1      2        2 
   3  chr3_76741001     ZBoe    C    G        0      0        2 
   3  chr3_76741001     ZGre    C    G        0      0        2 
   3  chr3_76741001     ZHar    C    G        0      0        2 
   3  chr3_76741001   Sample    C    G        0      0        2 
   3  chr3_76745729     AAsi    A    G        0      0        2 
   3  chr3_76745729     AKia    A    G        0      0        2 
   3  chr3_76745729     AOna    A    G        0      0        2 
   3  chr3_76745729     ASom    A    G        0      0        2 
   3  chr3_76745729     HCab    A    G        0      0        2 
   3  chr3_76745729     HPrz    A    G        0      0        2 
   3  chr3_76745729     ZBoe    A    G      0.5      1        2 
   3  chr3_76745729     ZGre    A    G        0      0        2 
   3  chr3_76745729     ZHar    A    G        0      0        2 
   3  chr3_76745729   Sample    A    G        0      0        2 
   3  chr3_76757804     AAsi    G    C        0      0        2 
   3  chr3_76757804     AKia    G    C        0      0        2 
   3  chr3_76757804     AOna    G    C        0      0        2 
   3  chr3_76757804     ASom    G    C        0      0        2 
   3  chr3_76757804     HCab    G    C        1      2        2 
   3  chr3_76757804     HPrz    G    C        1      2        2 
   3  chr3_76757804     ZBoe    G    C        0      0        2 
   3  chr3_76757804     ZGre    G    C        0      0        2 
   3  chr3_76757804     ZHar    G    C        0      0        2 
   3  chr3_76757804   Sample    G    C        0      0        2 
   3  chr3_76759257     AAsi    G    C        0      0        2 
   3  chr3_76759257     AKia    G    C        0      0        2 
   3  chr3_76759257     AOna    G    C        0      0        2 
   3  chr3_76759257     ASom    G    C        0      0        2 
   3  chr3_76759257     HCab    G    C        0      0        2 
   3  chr3_76759257     HPrz    G    C        0      0        2 
   3  chr3_76759257     ZBoe    G    C        0      0        2 
   3  chr3_76759257     ZGre    G    C        0      0        2 
   3  chr3_76759257     ZHar    G    C      0.5      1        2 
   3  chr3_76759257   Sample    G    C        0      0        2 
   3  chr3_76778987     AAsi    G    A        0      0        2 
   3  chr3_76778987     AKia    G    A        0      0        2 
   3  chr3_76778987     AOna    G    A        0      0        2 
   3  chr3_76778987     ASom    G    A        0      0        2 
   3  chr3_76778987     HCab    G    A        1      2        2 
   3  chr3_76778987     HPrz    G    A        1      2        2 
   3  chr3_76778987     ZBoe    G    A        0      0        2 
   3  chr3_76778987     ZGre    G    A        0      0        2 
   3  chr3_76778987     ZHar    G    A        0      0        2 
   3  chr3_76778987   Sample    G    A        0      0        2 
   3  chr3_76786074     AAsi    C    T        0      0        2 
   3  chr3_76786074     AKia    C    T        0      0        2 
   3  chr3_76786074     AOna    C    T        0      0        2 
   3  chr3_76786074     ASom    C    T        0      0        2 
   3  chr3_76786074     HCab    C    T        0      0        2 
   3  chr3_76786074     HPrz    C    T        0      0        2 
   3  chr3_76786074     ZBoe    C    T        0      0        2 
   3  chr3_76786074     ZGre    C    T        1      2        2 
   3  chr3_76786074     ZHar    C    T        0      0        2 
   3  chr3_76786074   Sample    C    T        0      0        2 
   3  chr3_76786170     AAsi    T    G        0      0        2 
   3  chr3_76786170     AKia    T    G        0      0        2 
   3  chr3_76786170     AOna    T    G        1      2        2 
   3  chr3_76786170     ASom    T    G        0      0        2 
   3  chr3_76786170     HCab    T    G        0      0        2 
   3  chr3_76786170     HPrz    T    G        0      0        2 
   3  chr3_76786170     ZBoe    T    G        0      0        2 
   3  chr3_76786170     ZGre    T    G        0      0        2 
   3  chr3_76786170     ZHar    T    G        0      0        2 
   3  chr3_76786170   Sample    T    G        0      0        2 
   3  chr3_76786495     AAsi    T    C        0      0        2 
   3  chr3_76786495     AKia    T    C        0      0        2 
   3  chr3_76786495     AOna    T    C        0      0        2 
   3  chr3_76786495     ASom    T    C        0      0        2 
   3  chr3_76786495     HCab    T    C        0      0        2 
   3  chr3_76786495     HPrz    T    C        0      0        2 
   3  chr3_76786495     ZBoe    T    C        0      0        2 
   3  chr3_76786495     ZGre    T    C        1      2        2 
   3  chr3_76786495     ZHar    T    C        0      0        2 
   3  chr3_76786495   Sample    T    C        0      0        2 
   3  chr3_76797285     AAsi    C    T        0      0        2 
   3  chr3_76797285     AKia    C    T        0      0        2 
   3  chr3_76797285     AOna    C    T        0      0        2 
   3  chr3_76797285     ASom    C    T        0      0        2 
   3  chr3_76797285     HCab    C    T        1      2        2 
   3  chr3_76797285     HPrz    C    T        1      2        2 
   3  chr3_76797285     ZBoe    C    T        0      0        2 
   3  chr3_76797285     ZGre    C    T        0      0        2 
   3  chr3_76797285     ZHar    C    T        0      0        2 
   3  chr3_76797285   Sample    C    T        0      0        2 
   3  chr3_76808035     AAsi    G    C        0      0        2 
   3  chr3_76808035     AKia    G    C        0      0        2 
   3  chr3_76808035     AOna    G    C        0      0        2 
   3  chr3_76808035     ASom    G    C        0      0        2 
   3  chr3_76808035     HCab    G    C        1      2        2 
   3  chr3_76808035     HPrz    G    C        1      2        2 
   3  chr3_76808035     ZBoe    G    C        0      0        2 
   3  chr3_76808035     ZGre    G    C        0      0        2 
   3  chr3_76808035     ZHar    G    C        0      0        2 
   3  chr3_76808035   Sample    G    C        0      0        2 
   3  chr3_76810211     AAsi    A    G        0      0        2 
   3  chr3_76810211     AKia    A    G        0      0        2 
   3  chr3_76810211     AOna    A    G        0      0        2 
   3  chr3_76810211     ASom    A    G        0      0        2 
   3  chr3_76810211     HCab    A    G        0      0        2 
   3  chr3_76810211     HPrz    A    G        0      0        2 
   3  chr3_76810211     ZBoe    A    G        1      2        2 
   3  chr3_76810211     ZGre    A    G        1      2        2 
   3  chr3_76810211     ZHar    A    G        1      2        2 
   3  chr3_76810211   Sample    A    G        0      0        2 
   3  chr3_76814879     AAsi    T    C        1      2        2 
   3  chr3_76814879     AKia    T    C        0      0        2 
   3  chr3_76814879     AOna    T    C        0      0        2 
   3  chr3_76814879     ASom    T    C        1      2        2 
   3  chr3_76814879     HCab    T    C        0      0        2 
   3  chr3_76814879     HPrz    T    C        0      0        2 
   3  chr3_76814879     ZBoe    T    C        0      0        2 
   3  chr3_76814879     ZGre    T    C        0      0        2 
   3  chr3_76814879     ZHar    T    C        0      0        2 
   3  chr3_76814879   Sample    T    C        1      2        2 
   3  chr3_76817222     AAsi    G    A        0      0        2 
   3  chr3_76817222     AKia    G    A        0      0        2 
   3  chr3_76817222     AOna    G    A      0.5      1        2 
   3  chr3_76817222     ASom    G    A        0      0        2 
   3  chr3_76817222     HCab    G    A        0      0        2 
   3  chr3_76817222     HPrz    G    A        0      0        2 
   3  chr3_76817222     ZBoe    G    A        0      0        2 
   3  chr3_76817222     ZGre    G    A        0      0        2 
   3  chr3_76817222     ZHar    G    A        0      0        2 
   3  chr3_76817222   Sample    G    A        0      0        2 
   3  chr3_76817604     AAsi    T    C        0      0        2 
   3  chr3_76817604     AKia    T    C        0      0        2 
   3  chr3_76817604     AOna    T    C        0      0        2 
   3  chr3_76817604     ASom    T    C        0      0        2 
   3  chr3_76817604     HCab    T    C        0      0        2 
   3  chr3_76817604     HPrz    T    C        0      0        2 
   3  chr3_76817604     ZBoe    T    C        0      0        2 
   3  chr3_76817604     ZGre    T    C        0      0        2 
   3  chr3_76817604     ZHar    T    C      0.5      1        2 
   3  chr3_76817604   Sample    T    C        0      0        2 
   3  chr3_76818209     AAsi    A    G        0      0        2 
   3  chr3_76818209     AKia    A    G        0      0        2 
   3  chr3_76818209     AOna    A    G        0      0        2 
   3  chr3_76818209     ASom    A    G        0      0        2 
   3  chr3_76818209     HCab    A    G      0.5      1        2 
   3  chr3_76818209     HPrz    A    G        0      0        2 
   3  chr3_76818209     ZBoe    A    G        1      2        2 
   3  chr3_76818209     ZGre    A    G        0      0        2 
   3  chr3_76818209     ZHar    A    G        0      0        2 
   3  chr3_76818209   Sample    A    G        0      0        2 
   3  chr3_76821735     AAsi    C    T      0.5      1        2 
   3  chr3_76821735     AKia    C    T        0      0        2 
   3  chr3_76821735     AOna    C    T        0      0        2 
   3  chr3_76821735     ASom    C    T        0      0        2 
   3  chr3_76821735     HCab    C    T        0      0        2 
   3  chr3_76821735     HPrz    C    T        0      0        2 
   3  chr3_76821735     ZBoe    C    T        0      0        2 
   3  chr3_76821735     ZGre    C    T        0      0        2 
   3  chr3_76821735     ZHar    C    T        0      0        2 
   3  chr3_76821735   Sample    C    T        0      0        2 
   3  chr3_76824051     AAsi    T    A        0      0        2 
   3  chr3_76824051     AKia    T    A        0      0        2 
   3  chr3_76824051     AOna    T    A        1      2        2 
   3  chr3_76824051     ASom    T    A        0      0        2 
   3  chr3_76824051     HCab    T    A        0      0        2 
   3  chr3_76824051     HPrz    T    A        0      0        2 
   3  chr3_76824051     ZBoe    T    A        0      0        2 
   3  chr3_76824051     ZGre    T    A        0      0        2 
   3  chr3_76824051     ZHar    T    A        0      0        2 
   3  chr3_76824051   Sample    T    A        0      0        2 
   3  chr3_76825207     AAsi    A    G        0      0        2 
   3  chr3_76825207     AKia    A    G        0      0        2 
   3  chr3_76825207     AOna    A    G        0      0        2 
   3  chr3_76825207     ASom    A    G        0      0        2 
   3  chr3_76825207     HCab    A    G        0      0        2 
   3  chr3_76825207     HPrz    A    G        0      0        2 
   3  chr3_76825207     ZBoe    A    G        1      2        2 
   3  chr3_76825207     ZGre    A    G        1      2        2 
   3  chr3_76825207     ZHar    A    G        1      2        2 
   3  chr3_76825207   Sample    A    G        0      0        2 
   3  chr3_76829411     AAsi    T    C        0      0        2 
   3  chr3_76829411     AKia    T    C        0      0        2 
   3  chr3_76829411     AOna    T    C        0      0        2 
   3  chr3_76829411     ASom    T    C        0      0        2 
   3  chr3_76829411     HCab    T    C        0      0        2 
   3  chr3_76829411     HPrz    T    C        0      0        2 
   3  chr3_76829411     ZBoe    T    C        0      0        2 
   3  chr3_76829411     ZGre    T    C        0      0        2 
   3  chr3_76829411     ZHar    T    C      0.5      1        2 
   3  chr3_76829411   Sample    T    C        0      0        2 
   3  chr3_76836108     AAsi    G    A        0      0        2 
   3  chr3_76836108     AKia    G    A        0      0        2 
   3  chr3_76836108     AOna    G    A        0      0        2 
   3  chr3_76836108     ASom    G    A        0      0        2 
   3  chr3_76836108     HCab    G    A        0      0        2 
   3  chr3_76836108     HPrz    G    A        0      0        2 
   3  chr3_76836108     ZBoe    G    A        0      0        2 
   3  chr3_76836108     ZGre    G    A        1      2        2 
   3  chr3_76836108     ZHar    G    A        0      0        2 
   3  chr3_76836108   Sample    G    A        0      0        2 
   3  chr3_76855016     AAsi    G    A        0      0        2 
   3  chr3_76855016     AKia    G    A        0      0        2 
   3  chr3_76855016     AOna    G    A        0      0        2 
   3  chr3_76855016     ASom    G    A        0      0        2 
   3  chr3_76855016     HCab    G    A        0      0        2 
   3  chr3_76855016     HPrz    G    A        0      0        2 
   3  chr3_76855016     ZBoe    G    A        0      0        2 
   3  chr3_76855016     ZGre    G    A        0      0        2 
   3  chr3_76855016     ZHar    G    A        1      2        2 
   3  chr3_76855016   Sample    G    A        0      0        2 
   3  chr3_76856892     AAsi    C    T        0      0        2 
   3  chr3_76856892     AKia    C    T        0      0        2 
   3  chr3_76856892     AOna    C    T        0      0        2 
   3  chr3_76856892     ASom    C    T        0      0        2 
   3  chr3_76856892     HCab    C    T        1      2        2 
   3  chr3_76856892     HPrz    C    T        1      2        2 
   3  chr3_76856892     ZBoe    C    T        0      0        2 
   3  chr3_76856892     ZGre    C    T        0      0        2 
   3  chr3_76856892     ZHar    C    T        0      0        2 
   3  chr3_76856892   Sample    C    T        0      0        2 
   3  chr3_76857782     AAsi    T    C        0      0        2 
   3  chr3_76857782     AKia    T    C        0      0        2 
   3  chr3_76857782     AOna    T    C        0      0        2 
   3  chr3_76857782     ASom    T    C        0      0        2 
   3  chr3_76857782     HCab    T    C        0      0        2 
   3  chr3_76857782     HPrz    T    C      0.5      1        2 
   3  chr3_76857782     ZBoe    T    C        0      0        2 
   3  chr3_76857782     ZGre    T    C        0      0        2 
   3  chr3_76857782     ZHar    T    C        0      0        2 
   3  chr3_76857782   Sample    T    C        0      0        2 
   3  chr3_76861807     AAsi    T    C        0      0        2 
   3  chr3_76861807     AKia    T    C        0      0        2 
   3  chr3_76861807     AOna    T    C        0      0        2 
   3  chr3_76861807     ASom    T    C        0      0        2 
   3  chr3_76861807     HCab    T    C        1      2        2 
   3  chr3_76861807     HPrz    T    C        1      2        2 
   3  chr3_76861807     ZBoe    T    C        0      0        2 
   3  chr3_76861807     ZGre    T    C        0      0        2 
   3  chr3_76861807     ZHar    T    C        0      0        2 
   3  chr3_76861807   Sample    T    C        0      0        2 
   3  chr3_76863555     AAsi    G    A        0      0        2 
   3  chr3_76863555     AKia    G    A        0      0        2 
   3  chr3_76863555     AOna    G    A        0      0        2 
   3  chr3_76863555     ASom    G    A        0      0        2 
   3  chr3_76863555     HCab    G    A        0      0        2 
   3  chr3_76863555     HPrz    G    A        0      0        2 
   3  chr3_76863555     ZBoe    G    A      0.5      1        2 
   3  chr3_76863555     ZGre    G    A        0      0        2 
   3  chr3_76863555     ZHar    G    A        0      0        2 
   3  chr3_76863555   Sample    G    A        0      0        2 
   3  chr3_76867306     AAsi    T    A        0      0        2 
   3  chr3_76867306     AKia    T    A        0      0        2 
   3  chr3_76867306     AOna    T    A        0      0        2 
   3  chr3_76867306     ASom    T    A        0      0        2 
   3  chr3_76867306     HCab    T    A        0      0        2 
   3  chr3_76867306     HPrz    T    A        0      0        2 
   3  chr3_76867306     ZBoe    T    A      0.5      1        2 
   3  chr3_76867306     ZGre    T    A        0      0        2 
   3  chr3_76867306     ZHar    T    A        0      0        2 
   3  chr3_76867306   Sample    T    A        0      0        2 
   3  chr3_76868407     AAsi    A    G        0      0        2 
   3  chr3_76868407     AKia    A    G        0      0        2 
   3  chr3_76868407     AOna    A    G        0      0        2 
   3  chr3_76868407     ASom    A    G        0      0        2 
   3  chr3_76868407     HCab    A    G        0      0        2 
   3  chr3_76868407     HPrz    A    G        0      0        2 
   3  chr3_76868407     ZBoe    A    G        1      2        2 
   3  chr3_76868407     ZGre    A    G        0      0        2 
   3  chr3_76868407     ZHar    A    G        0      0        2 
   3  chr3_76868407   Sample    A    G        0      0        2 
   3  chr3_76878445     AAsi    C    T        0      0        2 
   3  chr3_76878445     AKia    C    T        0      0        2 
   3  chr3_76878445     AOna    C    T        0      0        2 
   3  chr3_76878445     ASom    C    T      0.5      1        2 
   3  chr3_76878445     HCab    C    T        0      0        2 
   3  chr3_76878445     HPrz    C    T        0      0        2 
   3  chr3_76878445     ZBoe    C    T        0      0        2 
   3  chr3_76878445     ZGre    C    T        0      0        2 
   3  chr3_76878445     ZHar    C    T        0      0        2 
   3  chr3_76878445   Sample    C    T        0      0        2 
   3  chr3_76879554     AAsi    T    C        0      0        2 
   3  chr3_76879554     AKia    T    C        0      0        2 
   3  chr3_76879554     AOna    T    C        0      0        2 
   3  chr3_76879554     ASom    T    C        0      0        2 
   3  chr3_76879554     HCab    T    C        0      0        2 
   3  chr3_76879554     HPrz    T    C        0      0        2 
   3  chr3_76879554     ZBoe    T    C        0      0        2 
   3  chr3_76879554     ZGre    T    C        0      0        2 
   3  chr3_76879554     ZHar    T    C        1      2        2 
   3  chr3_76879554   Sample    T    C        0      0        2 
   3  chr3_76882315     AAsi    A    G        0      0        2 
   3  chr3_76882315     AKia    A    G        0      0        2 
   3  chr3_76882315     AOna    A    G        1      2        2 
   3  chr3_76882315     ASom    A    G        0      0        2 
   3  chr3_76882315     HCab    A    G        0      0        2 
   3  chr3_76882315     HPrz    A    G        0      0        2 
   3  chr3_76882315     ZBoe    A    G        0      0        2 
   3  chr3_76882315     ZGre    A    G        0      0        2 
   3  chr3_76882315     ZHar    A    G        0      0        2 
   3  chr3_76882315   Sample    A    G        0      0        2 
   3  chr3_76882433     AAsi    A    G        0      0        2 
   3  chr3_76882433     AKia    A    G        0      0        2 
   3  chr3_76882433     AOna    A    G        0      0        2 
   3  chr3_76882433     ASom    A    G        0      0        2 
   3  chr3_76882433     HCab    A    G        0      0        2 
   3  chr3_76882433     HPrz    A    G        0      0        2 
   3  chr3_76882433     ZBoe    A    G        0      0        2 
   3  chr3_76882433     ZGre    A    G        0      0        2 
   3  chr3_76882433     ZHar    A    G        1      2        2 
   3  chr3_76882433   Sample    A    G        0      0        2 
   3  chr3_76886893     AAsi    C    T        0      0        2 
   3  chr3_76886893     AKia    C    T        0      0        2 
   3  chr3_76886893     AOna    C    T        0      0        2 
   3  chr3_76886893     ASom    C    T        0      0        2 
   3  chr3_76886893     HCab    C    T        0      0        2 
   3  chr3_76886893     HPrz    C    T        0      0        2 
   3  chr3_76886893     ZBoe    C    T      0.5      1        2 
   3  chr3_76886893     ZGre    C    T        0      0        2 
   3  chr3_76886893     ZHar    C    T        0      0        2 
   3  chr3_76886893   Sample    C    T        0      0        2 
   3  chr3_76890269     AAsi    C    T        0      0        2 
   3  chr3_76890269     AKia    C    T        0      0        2 
   3  chr3_76890269     AOna    C    T        0      0        2 
   3  chr3_76890269     ASom    C    T        0      0        2 
   3  chr3_76890269     HCab    C    T        1      2        2 
   3  chr3_76890269     HPrz    C    T        1      2        2 
   3  chr3_76890269     ZBoe    C    T        0      0        2 
   3  chr3_76890269     ZGre    C    T        0      0        2 
   3  chr3_76890269     ZHar    C    T        0      0        2 
   3  chr3_76890269   Sample    C    T        0      0        2 
   3  chr3_76900891     AAsi    A    G        0      0        2 
   3  chr3_76900891     AKia    A    G        0      0        2 
   3  chr3_76900891     AOna    A    G        0      0        2 
   3  chr3_76900891     ASom    A    G        0      0        2 
   3  chr3_76900891     HCab    A    G        1      2        2 
   3  chr3_76900891     HPrz    A    G        1      2        2 
   3  chr3_76900891     ZBoe    A    G        0      0        2 
   3  chr3_76900891     ZGre    A    G        0      0        2 
   3  chr3_76900891     ZHar    A    G        0      0        2 
   3  chr3_76900891   Sample    A    G        0      0        2 
   3  chr3_76907588     AAsi    C    A        0      0        2 
   3  chr3_76907588     AKia    C    A        0      0        2 
   3  chr3_76907588     AOna    C    A        0      0        2 
   3  chr3_76907588     ASom    C    A        0      0        2 
   3  chr3_76907588     HCab    C    A        0      0        2 
   3  chr3_76907588     HPrz    C    A        0      0        2 
   3  chr3_76907588     ZBoe    C    A        0      0        2 
   3  chr3_76907588     ZGre    C    A        0      0        2 
   3  chr3_76907588     ZHar    C    A        1      2        2 
   3  chr3_76907588   Sample    C    A        0      0        2 
   3  chr3_76911119     AAsi    G    C        0      0        2 
   3  chr3_76911119     AKia    G    C        0      0        2 
   3  chr3_76911119     AOna    G    C      0.5      1        2 
   3  chr3_76911119     ASom    G    C        0      0        2 
   3  chr3_76911119     HCab    G    C        0      0        2 
   3  chr3_76911119     HPrz    G    C        0      0        2 
   3  chr3_76911119     ZBoe    G    C        0      0        2 
   3  chr3_76911119     ZGre    G    C        0      0        2 
   3  chr3_76911119     ZHar    G    C        0      0        2 
   3  chr3_76911119   Sample    G    C        0      0        2 
   3  chr3_76913223     AAsi    G    C        0      0        2 
   3  chr3_76913223     AKia    G    C        0      0        2 
   3  chr3_76913223     AOna    G    C        0      0        2 
   3  chr3_76913223     ASom    G    C        0      0        2 
   3  chr3_76913223     HCab    G    C        0      0        2 
   3  chr3_76913223     HPrz    G    C        0      0        2 
   3  chr3_76913223     ZBoe    G    C        1      2        2 
   3  chr3_76913223     ZGre    G    C        0      0        2 
   3  chr3_76913223     ZHar    G    C        0      0        2 
   3  chr3_76913223   Sample    G    C        0      0        2 
   3  chr3_76923852     AAsi    G    A        0      0        2 
   3  chr3_76923852     AKia    G    A        0      0        2 
   3  chr3_76923852     AOna    G    A        0      0        2 
   3  chr3_76923852     ASom    G    A        0      0        2 
   3  chr3_76923852     HCab    G    A        1      2        2 
   3  chr3_76923852     HPrz    G    A        1      2        2 
   3  chr3_76923852     ZBoe    G    A        0      0        2 
   3  chr3_76923852     ZGre    G    A        0      0        2 
   3  chr3_76923852     ZHar    G    A        0      0        2 
   3  chr3_76923852   Sample    G    A        0      0        2 
   3  chr3_76925254     AAsi    G    A        0      0        2 
   3  chr3_76925254     AKia    G    A        0      0        2 
   3  chr3_76925254     AOna    G    A        0      0        2 
   3  chr3_76925254     ASom    G    A        0      0        2 
   3  chr3_76925254     HCab    G    A        1      2        2 
   3  chr3_76925254     HPrz    G    A        1      2        2 
   3  chr3_76925254     ZBoe    G    A        0      0        2 
   3  chr3_76925254     ZGre    G    A        0      0        2 
   3  chr3_76925254     ZHar    G    A        0      0        2 
   3  chr3_76925254   Sample    G    A        0      0        2 
   3  chr3_76931489     AAsi    T    C        0      0        2 
   3  chr3_76931489     AKia    T    C        1      2        2 
   3  chr3_76931489     AOna    T    C        0      0        2 
   3  chr3_76931489     ASom    T    C        0      0        2 
   3  chr3_76931489     HCab    T    C        0      0        2 
   3  chr3_76931489     HPrz    T    C        0      0        2 
   3  chr3_76931489     ZBoe    T    C        0      0        2 
   3  chr3_76931489     ZGre    T    C        0      0        2 
   3  chr3_76931489     ZHar    T    C        0      0        2 
   3  chr3_76931489   Sample    T    C        0      0        2 
   3  chr3_76932421     AAsi    G    C        1      2        2 
   3  chr3_76932421     AKia    G    C        0      0        2 
   3  chr3_76932421     AOna    G    C        0      0        2 
   3  chr3_76932421     ASom    G    C        1      2        2 
   3  chr3_76932421     HCab    G    C        0      0        2 
   3  chr3_76932421     HPrz    G    C        0      0        2 
   3  chr3_76932421     ZBoe    G    C        0      0        2 
   3  chr3_76932421     ZGre    G    C        0      0        2 
   3  chr3_76932421     ZHar    G    C        0      0        2 
   3  chr3_76932421   Sample    G    C        1      2        2 
   3  chr3_76949574     AAsi    T    C        0      0        2 
   3  chr3_76949574     AKia    T    C        0      0        2 
   3  chr3_76949574     AOna    T    C        0      0        2 
   3  chr3_76949574     ASom    T    C        0      0        2 
   3  chr3_76949574     HCab    T    C        0      0        2 
   3  chr3_76949574     HPrz    T    C        0      0        2 
   3  chr3_76949574     ZBoe    T    C        0      0        2 
   3  chr3_76949574     ZGre    T    C        1      2        2 
   3  chr3_76949574     ZHar    T    C        0      0        2 
   3  chr3_76949574   Sample    T    C        0      0        2 
   3  chr3_76950485     AAsi    A    C        0      0        2 
   3  chr3_76950485     AKia    A    C        1      2        2 
   3  chr3_76950485     AOna    A    C        0      0        2 
   3  chr3_76950485     ASom    A    C        0      0        2 
   3  chr3_76950485     HCab    A    C        0      0        2 
   3  chr3_76950485     HPrz    A    C        0      0        2 
   3  chr3_76950485     ZBoe    A    C        0      0        2 
   3  chr3_76950485     ZGre    A    C        0      0        2 
   3  chr3_76950485     ZHar    A    C        0      0        2 
   3  chr3_76950485   Sample    A    C        0      0        2 
   3  chr3_76953128     AAsi    T    C        0      0        2 
   3  chr3_76953128     AKia    T    C        1      2        2 
   3  chr3_76953128     AOna    T    C        0      0        2 
   3  chr3_76953128     ASom    T    C        0      0        2 
   3  chr3_76953128     HCab    T    C        0      0        2 
   3  chr3_76953128     HPrz    T    C        0      0        2 
   3  chr3_76953128     ZBoe    T    C        0      0        2 
   3  chr3_76953128     ZGre    T    C        0      0        2 
   3  chr3_76953128     ZHar    T    C        0      0        2 
   3  chr3_76953128   Sample    T    C        1      2        2 
   3  chr3_76957219     AAsi    A    G        0      0        2 
   3  chr3_76957219     AKia    A    G        1      2        2 
   3  chr3_76957219     AOna    A    G        1      2        2 
   3  chr3_76957219     ASom    A    G        0      0        2 
   3  chr3_76957219     HCab    A    G        1      2        2 
   3  chr3_76957219     HPrz    A    G        1      2        2 
   3  chr3_76957219     ZBoe    A    G        0      0        2 
   3  chr3_76957219     ZGre    A    G        0      0        2 
   3  chr3_76957219     ZHar    A    G        0      0        2 
   3  chr3_76957219   Sample    A    G        0      0        2 
   3  chr3_76962229     AAsi    T    C        1      2        2 
   3  chr3_76962229     AKia    T    C        0      0        2 
   3  chr3_76962229     AOna    T    C        0      0        2 
   3  chr3_76962229     ASom    T    C      0.5      1        2 
   3  chr3_76962229     HCab    T    C        0      0        2 
   3  chr3_76962229     HPrz    T    C        0      0        2 
   3  chr3_76962229     ZBoe    T    C        0      0        2 
   3  chr3_76962229     ZGre    T    C        0      0        2 
   3  chr3_76962229     ZHar    T    C        0      0        2 
   3  chr3_76962229   Sample    T    C        1      2        2 
   3  chr3_76962627     AAsi    A    G        0      0        2 
   3  chr3_76962627     AKia    A    G        0      0        2 
   3  chr3_76962627     AOna    A    G      0.5      1        2 
   3  chr3_76962627     ASom    A    G        0      0        2 
   3  chr3_76962627     HCab    A    G        0      0        2 
   3  chr3_76962627     HPrz    A    G        0      0        2 
   3  chr3_76962627     ZBoe    A    G        0      0        2 
   3  chr3_76962627     ZGre    A    G        0      0        2 
   3  chr3_76962627     ZHar    A    G        0      0        2 
   3  chr3_76962627   Sample    A    G        0      0        2 
   3  chr3_76974068     AAsi    A    G        0      0        2 
   3  chr3_76974068     AKia    A    G        0      0        2 
   3  chr3_76974068     AOna    A    G        0      0        2 
   3  chr3_76974068     ASom    A    G        0      0        2 
   3  chr3_76974068     HCab    A    G        1      2        2 
   3  chr3_76974068     HPrz    A    G        1      2        2 
   3  chr3_76974068     ZBoe    A    G        0      0        2 
   3  chr3_76974068     ZGre    A    G        0      0        2 
   3  chr3_76974068     ZHar    A    G        0      0        2 
   3  chr3_76974068   Sample    A    G        0      0        2 
   3  chr3_76984118     AAsi    A    G        1      2        2 
   3  chr3_76984118     AKia    A    G        0      0        2 
   3  chr3_76984118     AOna    A    G        0      0        2 
   3  chr3_76984118     ASom    A    G        1      2        2 
   3  chr3_76984118     HCab    A    G        0      0        2 
   3  chr3_76984118     HPrz    A    G        0      0        2 
   3  chr3_76984118     ZBoe    A    G        0      0        2 
   3  chr3_76984118     ZGre    A    G        0      0        2 
   3  chr3_76984118     ZHar    A    G        0      0        2 
   3  chr3_76984118   Sample    A    G        1      2        2 
   3  chr3_76986136     AAsi    T    G        0      0        2 
   3  chr3_76986136     AKia    T    G      0.5      1        2 
   3  chr3_76986136     AOna    T    G        0      0        2 
   3  chr3_76986136     ASom    T    G        0      0        2 
   3  chr3_76986136     HCab    T    G        0      0        2 
   3  chr3_76986136     HPrz    T    G        0      0        2 
   3  chr3_76986136     ZBoe    T    G        0      0        2 
   3  chr3_76986136     ZGre    T    G        0      0        2 
   3  chr3_76986136     ZHar    T    G        0      0        2 
   3  chr3_76986136   Sample    T    G        0      0        2 
   3  chr3_76986431     AAsi    C    T        0      0        2 
   3  chr3_76986431     AKia    C    T        0      0        2 
   3  chr3_76986431     AOna    C    T        0      0        2 
   3  chr3_76986431     ASom    C    T        0      0        2 
   3  chr3_76986431     HCab    C    T        0      0        2 
   3  chr3_76986431     HPrz    C    T        0      0        2 
   3  chr3_76986431     ZBoe    C    T      0.5      1        2 
   3  chr3_76986431     ZGre    C    T        0      0        2 
   3  chr3_76986431     ZHar    C    T        0      0        2 
   3  chr3_76986431   Sample    C    T        0      0        2 
   3  chr3_76988278     AAsi    T    C        0      0        2 
   3  chr3_76988278     AKia    T    C        0      0        2 
   3  chr3_76988278     AOna    T    C        0      0        2 
   3  chr3_76988278     ASom    T    C        0      0        2 
   3  chr3_76988278     HCab    T    C        0      0        2 
   3  chr3_76988278     HPrz    T    C        0      0        2 
   3  chr3_76988278     ZBoe    T    C        0      0        2 
   3  chr3_76988278     ZGre    T    C        1      2        2 
   3  chr3_76988278     ZHar    T    C        0      0        2 
   3  chr3_76988278   Sample    T    C        0      0        2 
   3  chr3_76988309     AAsi    C    T      0.5      1        2 
   3  chr3_76988309     AKia    C    T        0      0        2 
   3  chr3_76988309     AOna    C    T        0      0        2 
   3  chr3_76988309     ASom    C    T        0      0        2 
   3  chr3_76988309     HCab    C    T        0      0        2 
   3  chr3_76988309     HPrz    C    T        0      0        2 
   3  chr3_76988309     ZBoe    C    T        0      0        2 
   3  chr3_76988309     ZGre    C    T        0      0        2 
   3  chr3_76988309     ZHar    C    T        0      0        2 
   3  chr3_76988309   Sample    C    T        0      0        2 
   3  chr3_76990089     AAsi    G    A        0      0        2 
   3  chr3_76990089     AKia    G    A        1      2        2 
   3  chr3_76990089     AOna    G    A        1      2        2 
   3  chr3_76990089     ASom    G    A        0      0        2 
   3  chr3_76990089     HCab    G    A        0      0        2 
   3  chr3_76990089     HPrz    G    A        0      0        2 
   3  chr3_76990089     ZBoe    G    A        0      0        2 
   3  chr3_76990089     ZGre    G    A        0      0        2 
   3  chr3_76990089     ZHar    G    A        0      0        2 
   3  chr3_76990089   Sample    G    A        0      0        2 
   3  chr3_76995212     AAsi    T    G        0      0        2 
   3  chr3_76995212     AKia    T    G        0      0        2 
   3  chr3_76995212     AOna    T    G        0      0        2 
   3  chr3_76995212     ASom    T    G        0      0        2 
   3  chr3_76995212     HCab    T    G      0.5      1        2 
   3  chr3_76995212     HPrz    T    G        0      0        2 
   3  chr3_76995212     ZBoe    T    G        0      0        2 
   3  chr3_76995212     ZGre    T    G        0      0        2 
   3  chr3_76995212     ZHar    T    G        0      0        2 
   3  chr3_76995212   Sample    T    G        0      0        2 
   3  chr3_76997423     AAsi    C    T        0      0        2 
   3  chr3_76997423     AKia    C    T        1      2        2 
   3  chr3_76997423     AOna    C    T        1      2        2 
   3  chr3_76997423     ASom    C    T        0      0        2 
   3  chr3_76997423     HCab    C    T        0      0        2 
   3  chr3_76997423     HPrz    C    T        0      0        2 
   3  chr3_76997423     ZBoe    C    T        0      0        2 
   3  chr3_76997423     ZGre    C    T        0      0        2 
   3  chr3_76997423     ZHar    C    T        0      0        2 
   3  chr3_76997423   Sample    C    T        0      0        2 
   3  chr3_77003415     AAsi    A    G        0      0        2 
   3  chr3_77003415     AKia    A    G        0      0        2 
   3  chr3_77003415     AOna    A    G        0      0        2 
   3  chr3_77003415     ASom    A    G        0      0        2 
   3  chr3_77003415     HCab    A    G        0      0        2 
   3  chr3_77003415     HPrz    A    G        0      0        2 
   3  chr3_77003415     ZBoe    A    G      0.5      1        2 
   3  chr3_77003415     ZGre    A    G        0      0        2 
   3  chr3_77003415     ZHar    A    G        0      0        2 
   3  chr3_77003415   Sample    A    G        0      0        2 
   3  chr3_77004951     AAsi    A    G        0      0        2 
   3  chr3_77004951     AKia    A    G        0      0        2 
   3  chr3_77004951     AOna    A    G        0      0        2 
   3  chr3_77004951     ASom    A    G        0      0        2 
   3  chr3_77004951     HCab    A    G        0      0        2 
   3  chr3_77004951     HPrz    A    G        0      0        2 
   3  chr3_77004951     ZBoe    A    G        0      0        2 
   3  chr3_77004951     ZGre    A    G        0      0        2 
   3  chr3_77004951     ZHar    A    G        1      2        2 
   3  chr3_77004951   Sample    A    G        0      0        2 
   3  chr3_77005750     AAsi    A    C      0.5      1        2 
   3  chr3_77005750     AKia    A    C        0      0        2 
   3  chr3_77005750     AOna    A    C        0      0        2 
   3  chr3_77005750     ASom    A    C        1      2        2 
   3  chr3_77005750     HCab    A    C        0      0        2 
   3  chr3_77005750     HPrz    A    C        0      0        2 
   3  chr3_77005750     ZBoe    A    C        0      0        2 
   3  chr3_77005750     ZGre    A    C        0      0        2 
   3  chr3_77005750     ZHar    A    C        0      0        2 
   3  chr3_77005750   Sample    A    C        0      0        2 
   3  chr3_77009858     AAsi    G    A        0      0        2 
   3  chr3_77009858     AKia    G    A        0      0        2 
   3  chr3_77009858     AOna    G    A        0      0        2 
   3  chr3_77009858     ASom    G    A        0      0        2 
   3  chr3_77009858     HCab    G    A        1      2        2 
   3  chr3_77009858     HPrz    G    A        1      2        2 
   3  chr3_77009858     ZBoe    G    A        0      0        2 
   3  chr3_77009858     ZGre    G    A        0      0        2 
   3  chr3_77009858     ZHar    G    A        0      0        2 
   3  chr3_77009858   Sample    G    A        0      0        2 
   3  chr3_77016519     AAsi    C    T        0      0        2 
   3  chr3_77016519     AKia    C    T        0      0        2 
   3  chr3_77016519     AOna    C    T        0      0        2 
   3  chr3_77016519     ASom    C    T        0      0        2 
   3  chr3_77016519     HCab    C    T        0      0        2 
   3  chr3_77016519     HPrz    C    T        1      2        2 
   3  chr3_77016519     ZBoe    C    T        0      0        2 
   3  chr3_77016519     ZGre    C    T        0      0        2 
   3  chr3_77016519     ZHar    C    T        0      0        2 
   3  chr3_77016519   Sample    C    T        0      0        2 
   3  chr3_77024407     AAsi    C    T        0      0        2 
   3  chr3_77024407     AKia    C    T        0      0        2 
   3  chr3_77024407     AOna    C    T        0      0        2 
   3  chr3_77024407     ASom    C    T      0.5      1        2 
   3  chr3_77024407     HCab    C    T        0      0        2 
   3  chr3_77024407     HPrz    C    T        0      0        2 
   3  chr3_77024407     ZBoe    C    T        0      0        2 
   3  chr3_77024407     ZGre    C    T        0      0        2 
   3  chr3_77024407     ZHar    C    T        0      0        2 
   3  chr3_77024407   Sample    C    T        0      0        2 
   3  chr3_77035262     AAsi    T    C        0      0        2 
   3  chr3_77035262     AKia    T    C      0.5      1        2 
   3  chr3_77035262     AOna    T    C        0      0        2 
   3  chr3_77035262     ASom    T    C        0      0        2 
   3  chr3_77035262     HCab    T    C        0      0        2 
   3  chr3_77035262     HPrz    T    C        0      0        2 
   3  chr3_77035262     ZBoe    T    C        0      0        2 
   3  chr3_77035262     ZGre    T    C        0      0        2 
   3  chr3_77035262     ZHar    T    C        0      0        2 
   3  chr3_77035262   Sample    T    C        0      0        2 
   3  chr3_77054504     AAsi    C    G        0      0        2 
   3  chr3_77054504     AKia    C    G        0      0        2 
   3  chr3_77054504     AOna    C    G        0      0        2 
   3  chr3_77054504     ASom    C    G        0      0        2 
   3  chr3_77054504     HCab    C    G        1      2        2 
   3  chr3_77054504     HPrz    C    G        1      2        2 
   3  chr3_77054504     ZBoe    C    G        0      0        2 
   3  chr3_77054504     ZGre    C    G        0      0        2 
   3  chr3_77054504     ZHar    C    G        0      0        2 
   3  chr3_77054504   Sample    C    G        0      0        2 
   3  chr3_77061106     AAsi    T    C        0      0        2 
   3  chr3_77061106     AKia    T    C        0      0        2 
   3  chr3_77061106     AOna    T    C        0      0        2 
   3  chr3_77061106     ASom    T    C        0      0        2 
   3  chr3_77061106     HCab    T    C        0      0        2 
   3  chr3_77061106     HPrz    T    C        0      0        2 
   3  chr3_77061106     ZBoe    T    C        1      2        2 
   3  chr3_77061106     ZGre    T    C        1      2        2 
   3  chr3_77061106     ZHar    T    C        1      2        2 
   3  chr3_77061106   Sample    T    C        0      0        2 
   3  chr3_77062513     AAsi    C    T        1      2        2 
   3  chr3_77062513     AKia    C    T        0      0        2 
   3  chr3_77062513     AOna    C    T        0      0        2 
   3  chr3_77062513     ASom    C    T        1      2        2 
   3  chr3_77062513     HCab    C    T        0      0        2 
   3  chr3_77062513     HPrz    C    T        0      0        2 
   3  chr3_77062513     ZBoe    C    T        0      0        2 
   3  chr3_77062513     ZGre    C    T        0      0        2 
   3  chr3_77062513     ZHar    C    T        0      0        2 
   3  chr3_77062513   Sample    C    T        1      2        2 
   3  chr3_77069623     AAsi    A    G        0      0        2 
   3  chr3_77069623     AKia    A    G        0      0        2 
   3  chr3_77069623     AOna    A    G        0      0        2 
   3  chr3_77069623     ASom    A    G        0      0        2 
   3  chr3_77069623     HCab    A    G        1      2        2 
   3  chr3_77069623     HPrz    A    G        1      2        2 
   3  chr3_77069623     ZBoe    A    G        0      0        2 
   3  chr3_77069623     ZGre    A    G        0      0        2 
   3  chr3_77069623     ZHar    A    G        0      0        2 
   3  chr3_77069623   Sample    A    G        0      0        2 
   3  chr3_77083854     AAsi    T    C        0      0        2 
   3  chr3_77083854     AKia    T    C        1      2        2 
   3  chr3_77083854     AOna    T    C        0      0        2 
   3  chr3_77083854     ASom    T    C        0      0        2 
   3  chr3_77083854     HCab    T    C        0      0        2 
   3  chr3_77083854     HPrz    T    C        0      0        2 
   3  chr3_77083854     ZBoe    T    C        0      0        2 
   3  chr3_77083854     ZGre    T    C        0      0        2 
   3  chr3_77083854     ZHar    T    C        0      0        2 
   3  chr3_77083854   Sample    T    C        0      0        2 
   3  chr3_77096210     AAsi    T    A        0      0        2 
   3  chr3_77096210     AKia    T    A        0      0        2 
   3  chr3_77096210     AOna    T    A        0      0        2 
   3  chr3_77096210     ASom    T    A        0      0        2 
   3  chr3_77096210     HCab    T    A        1      2        2 
   3  chr3_77096210     HPrz    T    A        1      2        2 
   3  chr3_77096210     ZBoe    T    A        0      0        2 
   3  chr3_77096210     ZGre    T    A        0      0        2 
   3  chr3_77096210     ZHar    T    A        0      0        2 
   3  chr3_77096210   Sample    T    A        0      0        2 
   3  chr3_77097648     AAsi    T    G        0      0        2 
   3  chr3_77097648     AKia    T    G        1      2        2 
   3  chr3_77097648     AOna    T    G        1      2        2 
   3  chr3_77097648     ASom    T    G        0      0        2 
   3  chr3_77097648     HCab    T    G        0      0        2 
   3  chr3_77097648     HPrz    T    G        0      0        2 
   3  chr3_77097648     ZBoe    T    G        0      0        2 
   3  chr3_77097648     ZGre    T    G        0      0        2 
   3  chr3_77097648     ZHar    T    G        0      0        2 
   3  chr3_77097648   Sample    T    G        0      0        2 
   3  chr3_77110260     AAsi    T    C        0      0        2 
   3  chr3_77110260     AKia    T    C        0      0        2 
   3  chr3_77110260     AOna    T    C        0      0        2 
   3  chr3_77110260     ASom    T    C        0      0        2 
   3  chr3_77110260     HCab    T    C        0      0        2 
   3  chr3_77110260     HPrz    T    C        1      2        2 
   3  chr3_77110260     ZBoe    T    C        0      0        2 
   3  chr3_77110260     ZGre    T    C        0      0        2 
   3  chr3_77110260     ZHar    T    C        0      0        2 
   3  chr3_77110260   Sample    T    C        0      0        2 
   3  chr3_77110895     AAsi    C    T      0.5      1        2 
   3  chr3_77110895     AKia    C    T        0      0        2 
   3  chr3_77110895     AOna    C    T        0      0        2 
   3  chr3_77110895     ASom    C    T        0      0        2 
   3  chr3_77110895     HCab    C    T        0      0        2 
   3  chr3_77110895     HPrz    C    T        0      0        2 
   3  chr3_77110895     ZBoe    C    T        0      0        2 
   3  chr3_77110895     ZGre    C    T        0      0        2 
   3  chr3_77110895     ZHar    C    T        0      0        2 
   3  chr3_77110895   Sample    C    T        1      2        2 
   3  chr3_77111293     AAsi    A    C        0      0        2 
   3  chr3_77111293     AKia    A    C        0      0        2 
   3  chr3_77111293     AOna    A    C        0      0        2 
   3  chr3_77111293     ASom    A    C        0      0        2 
   3  chr3_77111293     HCab    A    C        0      0        2 
   3  chr3_77111293     HPrz    A    C        0      0        2 
   3  chr3_77111293     ZBoe    A    C        0      0        2 
   3  chr3_77111293     ZGre    A    C      0.5      1        2 
   3  chr3_77111293     ZHar    A    C        0      0        2 
   3  chr3_77111293   Sample    A    C        0      0        2 
   3  chr3_77116125     AAsi    G    A        0      0        2 
   3  chr3_77116125     AKia    G    A        0      0        2 
   3  chr3_77116125     AOna    G    A        0      0        2 
   3  chr3_77116125     ASom    G    A        0      0        2 
   3  chr3_77116125     HCab    G    A        0      0        2 
   3  chr3_77116125     HPrz    G    A        0      0        2 
   3  chr3_77116125     ZBoe    G    A        0      0        2 
   3  chr3_77116125     ZGre    G    A      0.5      1        2 
   3  chr3_77116125     ZHar    G    A        0      0        2 
   3  chr3_77116125   Sample    G    A        0      0        2 
   3  chr3_77116513     AAsi    C    G        0      0        2 
   3  chr3_77116513     AKia    C    G        0      0        2 
   3  chr3_77116513     AOna    C    G        0      0        2 
   3  chr3_77116513     ASom    C    G        0      0        2 
   3  chr3_77116513     HCab    C    G        1      2        2 
   3  chr3_77116513     HPrz    C    G        1      2        2 
   3  chr3_77116513     ZBoe    C    G        0      0        2 
   3  chr3_77116513     ZGre    C    G        0      0        2 
   3  chr3_77116513     ZHar    C    G        0      0        2 
   3  chr3_77116513   Sample    C    G        0      0        2 
   3  chr3_77128542     AAsi    A    G        1      2        2 
   3  chr3_77128542     AKia    A    G        0      0        2 
   3  chr3_77128542     AOna    A    G        0      0        2 
   3  chr3_77128542     ASom    A    G        1      2        2 
   3  chr3_77128542     HCab    A    G        0      0        2 
   3  chr3_77128542     HPrz    A    G        0      0        2 
   3  chr3_77128542     ZBoe    A    G        0      0        2 
   3  chr3_77128542     ZGre    A    G        0      0        2 
   3  chr3_77128542     ZHar    A    G        0      0        2 
   3  chr3_77128542   Sample    A    G        1      2        2 
   3  chr3_77128731     AAsi    T    C        0      0        2 
   3  chr3_77128731     AKia    T    C        1      2        2 
   3  chr3_77128731     AOna    T    C        0      0        2 
   3  chr3_77128731     ASom    T    C        0      0        2 
   3  chr3_77128731     HCab    T    C        0      0        2 
   3  chr3_77128731     HPrz    T    C        0      0        2 
   3  chr3_77128731     ZBoe    T    C        0      0        2 
   3  chr3_77128731     ZGre    T    C        0      0        2 
   3  chr3_77128731     ZHar    T    C        0      0        2 
   3  chr3_77128731   Sample    T    C        0      0        2 
   3  chr3_77128884     AAsi    G    A        0      0        2 
   3  chr3_77128884     AKia    G    A        0      0        2 
   3  chr3_77128884     AOna    G    A        0      0        2 
   3  chr3_77128884     ASom    G    A        0      0        2 
   3  chr3_77128884     HCab    G    A        0      0        2 
   3  chr3_77128884     HPrz    G    A        0      0        2 
   3  chr3_77128884     ZBoe    G    A        1      2        2 
   3  chr3_77128884     ZGre    G    A        0      0        2 
   3  chr3_77128884     ZHar    G    A        0      0        2 
   3  chr3_77128884   Sample    G    A        0      0        2 
   3  chr3_77132133     AAsi    A    T        0      0        2 
   3  chr3_77132133     AKia    A    T        0      0        2 
   3  chr3_77132133     AOna    A    T        0      0        2 
   3  chr3_77132133     ASom    A    T        0      0        2 
   3  chr3_77132133     HCab    A    T        1      2        2 
   3  chr3_77132133     HPrz    A    T        1      2        2 
   3  chr3_77132133     ZBoe    A    T        0      0        2 
   3  chr3_77132133     ZGre    A    T        0      0        2 
   3  chr3_77132133     ZHar    A    T        0      0        2 
   3  chr3_77132133   Sample    A    T        0      0        2 
   3  chr3_77151722     AAsi    T    C        0      0        2 
   3  chr3_77151722     AKia    T    C        0      0        2 
   3  chr3_77151722     AOna    T    C        0      0        2 
   3  chr3_77151722     ASom    T    C        0      0        2 
   3  chr3_77151722     HCab    T    C        1      2        2 
   3  chr3_77151722     HPrz    T    C        1      2        2 
   3  chr3_77151722     ZBoe    T    C        0      0        2 
   3  chr3_77151722     ZGre    T    C        0      0        2 
   3  chr3_77151722     ZHar    T    C        0      0        2 
   3  chr3_77151722   Sample    T    C        0      0        2 
   3  chr3_77151981     AAsi    C    T        0      0        2 
   3  chr3_77151981     AKia    C    T        0      0        2 
   3  chr3_77151981     AOna    C    T        0      0        2 
   3  chr3_77151981     ASom    C    T        0      0        2 
   3  chr3_77151981     HCab    C    T      0.5      1        2 
   3  chr3_77151981     HPrz    C    T        0      0        2 
   3  chr3_77151981     ZBoe    C    T        0      0        2 
   3  chr3_77151981     ZGre    C    T        0      0        2 
   3  chr3_77151981     ZHar    C    T        0      0        2 
   3  chr3_77151981   Sample    C    T        0      0        2 
   3  chr3_77155559     AAsi    G    A        0      0        2 
   3  chr3_77155559     AKia    G    A        0      0        2 
   3  chr3_77155559     AOna    G    A        0      0        2 
   3  chr3_77155559     ASom    G    A        0      0        2 
   3  chr3_77155559     HCab    G    A        0      0        2 
   3  chr3_77155559     HPrz    G    A        0      0        2 
   3  chr3_77155559     ZBoe    G    A        0      0        2 
   3  chr3_77155559     ZGre    G    A      0.5      1        2 
   3  chr3_77155559     ZHar    G    A        0      0        2 
   3  chr3_77155559   Sample    G    A        0      0        2 
   3  chr3_77165617     AAsi    C    G        0      0        2 
   3  chr3_77165617     AKia    C    G        0      0        2 
   3  chr3_77165617     AOna    C    G        0      0        2 
   3  chr3_77165617     ASom    C    G        0      0        2 
   3  chr3_77165617     HCab    C    G        0      0        2 
   3  chr3_77165617     HPrz    C    G      0.5      1        2 
   3  chr3_77165617     ZBoe    C    G        0      0        2 
   3  chr3_77165617     ZGre    C    G        0      0        2 
   3  chr3_77165617     ZHar    C    G        0      0        2 
   3  chr3_77165617   Sample    C    G        0      0        2 
   3  chr3_77176375     AAsi    T    C        0      0        2 
   3  chr3_77176375     AKia    T    C        0      0        2 
   3  chr3_77176375     AOna    T    C      0.5      1        2 
   3  chr3_77176375     ASom    T    C        0      0        2 
   3  chr3_77176375     HCab    T    C        0      0        2 
   3  chr3_77176375     HPrz    T    C        0      0        2 
   3  chr3_77176375     ZBoe    T    C        0      0        2 
   3  chr3_77176375     ZGre    T    C        0      0        2 
   3  chr3_77176375     ZHar    T    C        0      0        2 
   3  chr3_77176375   Sample    T    C        0      0        2 
   3  chr3_77195727     AAsi    G    A        0      0        2 
   3  chr3_77195727     AKia    G    A        0      0        2 
   3  chr3_77195727     AOna    G    A        0      0        2 
   3  chr3_77195727     ASom    G    A        1      2        2 
   3  chr3_77195727     HCab    G    A        0      0        2 
   3  chr3_77195727     HPrz    G    A        0      0        2 
   3  chr3_77195727     ZBoe    G    A        0      0        2 
   3  chr3_77195727     ZGre    G    A        0      0        2 
   3  chr3_77195727     ZHar    G    A        0      0        2 
   3  chr3_77195727   Sample    G    A        0      0        2 
   3  chr3_77211411     AAsi    G    A        0      0        2 
   3  chr3_77211411     AKia    G    A        1      2        2 
   3  chr3_77211411     AOna    G    A        0      0        2 
   3  chr3_77211411     ASom    G    A        0      0        2 
   3  chr3_77211411     HCab    G    A        0      0        2 
   3  chr3_77211411     HPrz    G    A        0      0        2 
   3  chr3_77211411     ZBoe    G    A        0      0        2 
   3  chr3_77211411     ZGre    G    A        0      0        2 
   3  chr3_77211411     ZHar    G    A        0      0        2 
   3  chr3_77211411   Sample    G    A        0      0        2 
   3  chr3_77226646     AAsi    G    T        0      0        2 
   3  chr3_77226646     AKia    G    T        0      0        2 
   3  chr3_77226646     AOna    G    T        0      0        2 
   3  chr3_77226646     ASom    G    T        0      0        2 
   3  chr3_77226646     HCab    G    T        0      0        2 
   3  chr3_77226646     HPrz    G    T        0      0        2 
   3  chr3_77226646     ZBoe    G    T        0      0        2 
   3  chr3_77226646     ZGre    G    T        0      0        2 
   3  chr3_77226646     ZHar    G    T        1      2        2 
   3  chr3_77226646   Sample    G    T        0      0        2 
   3  chr3_77234108     AAsi    T    A        0      0        2 
   3  chr3_77234108     AKia    T    A        0      0        2 
   3  chr3_77234108     AOna    T    A        0      0        2 
   3  chr3_77234108     ASom    T    A        0      0        2 
   3  chr3_77234108     HCab    T    A        1      2        2 
   3  chr3_77234108     HPrz    T    A        1      2        2 
   3  chr3_77234108     ZBoe    T    A        0      0        2 
   3  chr3_77234108     ZGre    T    A        0      0        2 
   3  chr3_77234108     ZHar    T    A        0      0        2 
   3  chr3_77234108   Sample    T    A        0      0        2 
   3  chr3_77249832     AAsi    T    C        0      0        2 
   3  chr3_77249832     AKia    T    C        0      0        2 
   3  chr3_77249832     AOna    T    C        0      0        2 
   3  chr3_77249832     ASom    T    C        0      0        2 
   3  chr3_77249832     HCab    T    C        0      0        2 
   3  chr3_77249832     HPrz    T    C        0      0        2 
   3  chr3_77249832     ZBoe    T    C        1      2        2 
   3  chr3_77249832     ZGre    T    C        0      0        2 
   3  chr3_77249832     ZHar    T    C        0      0        2 
   3  chr3_77249832   Sample    T    C        0      0        2 
   3  chr3_77268426     AAsi    A    G        0      0        2 
   3  chr3_77268426     AKia    A    G        0      0        2 
   3  chr3_77268426     AOna    A    G        0      0        2 
   3  chr3_77268426     ASom    A    G        0      0        2 
   3  chr3_77268426     HCab    A    G        0      0        2 
   3  chr3_77268426     HPrz    A    G        0      0        2 
   3  chr3_77268426     ZBoe    A    G        0      0        2 
   3  chr3_77268426     ZGre    A    G      0.5      1        2 
   3  chr3_77268426     ZHar    A    G        0      0        2 
   3  chr3_77268426   Sample    A    G        0      0        2 
   3  chr3_77268560     AAsi    G    A        0      0        2 
   3  chr3_77268560     AKia    G    A        0      0        2 
   3  chr3_77268560     AOna    G    A        0      0        2 
   3  chr3_77268560     ASom    G    A        0      0        2 
   3  chr3_77268560     HCab    G    A        1      2        2 
   3  chr3_77268560     HPrz    G    A        1      2        2 
   3  chr3_77268560     ZBoe    G    A        0      0        2 
   3  chr3_77268560     ZGre    G    A        0      0        2 
   3  chr3_77268560     ZHar    G    A        0      0        2 
   3  chr3_77268560   Sample    G    A        0      0        2 
   3  chr3_77270623     AAsi    A    C        0      0        2 
   3  chr3_77270623     AKia    A    C        0      0        2 
   3  chr3_77270623     AOna    A    C        0      0        2 
   3  chr3_77270623     ASom    A    C        0      0        2 
   3  chr3_77270623     HCab    A    C        0      0        2 
   3  chr3_77270623     HPrz    A    C        0      0        2 
   3  chr3_77270623     ZBoe    A    C        0      0        2 
   3  chr3_77270623     ZGre    A    C        1      2        2 
   3  chr3_77270623     ZHar    A    C        0      0        2 
   3  chr3_77270623   Sample    A    C        0      0        2 
   3  chr3_77274294     AAsi    T    A        0      0        2 
   3  chr3_77274294     AKia    T    A        0      0        2 
   3  chr3_77274294     AOna    T    A      0.5      1        2 
   3  chr3_77274294     ASom    T    A        0      0        2 
   3  chr3_77274294     HCab    T    A        0      0        2 
   3  chr3_77274294     HPrz    T    A        0      0        2 
   3  chr3_77274294     ZBoe    T    A        0      0        2 
   3  chr3_77274294     ZGre    T    A        0      0        2 
   3  chr3_77274294     ZHar    T    A        0      0        2 
   3  chr3_77274294   Sample    T    A        0      0        2 
   3  chr3_77282389     AAsi    C    T        1      2        2 
   3  chr3_77282389     AKia    C    T        0      0        2 
   3  chr3_77282389     AOna    C    T        0      0        2 
   3  chr3_77282389     ASom    C    T        1      2        2 
   3  chr3_77282389     HCab    C    T        0      0        2 
   3  chr3_77282389     HPrz    C    T        0      0        2 
   3  chr3_77282389     ZBoe    C    T        0      0        2 
   3  chr3_77282389     ZGre    C    T        0      0        2 
   3  chr3_77282389     ZHar    C    T        0      0        2 
   3  chr3_77282389   Sample    C    T        1      2        2 
   3  chr3_77283105     AAsi    T    C        0      0        2 
   3  chr3_77283105     AKia    T    C        0      0        2 
   3  chr3_77283105     AOna    T    C        0      0        2 
   3  chr3_77283105     ASom    T    C        0      0        2 
   3  chr3_77283105     HCab    T    C        1      2        2 
   3  chr3_77283105     HPrz    T    C        1      2        2 
   3  chr3_77283105     ZBoe    T    C        0      0        2 
   3  chr3_77283105     ZGre    T    C        0      0        2 
   3  chr3_77283105     ZHar    T    C        0      0        2 
   3  chr3_77283105   Sample    T    C        0      0        2 
   3  chr3_77292405     AAsi    A    G        0      0        2 
   3  chr3_77292405     AKia    A    G        0      0        2 
   3  chr3_77292405     AOna    A    G      0.5      1        2 
   3  chr3_77292405     ASom    A    G        0      0        2 
   3  chr3_77292405     HCab    A    G        1      2        2 
   3  chr3_77292405     HPrz    A    G        1      2        2 
   3  chr3_77292405     ZBoe    A    G        0      0        2 
   3  chr3_77292405     ZGre    A    G        0      0        2 
   3  chr3_77292405     ZHar    A    G        0      0        2 
   3  chr3_77292405   Sample    A    G        0      0        2 
   3  chr3_77301809     AAsi    A    T        0      0        2 
   3  chr3_77301809     AKia    A    T        0      0        2 
   3  chr3_77301809     AOna    A    T        0      0        2 
   3  chr3_77301809     ASom    A    T        0      0        2 
   3  chr3_77301809     HCab    A    T        1      2        2 
   3  chr3_77301809     HPrz    A    T        0      0        2 
   3  chr3_77301809     ZBoe    A    T        0      0        2 
   3  chr3_77301809     ZGre    A    T        0      0        2 
   3  chr3_77301809     ZHar    A    T        0      0        2 
   3  chr3_77301809   Sample    A    T        0      0        2 
   3  chr3_77304183     AAsi    G    A        0      0        2 
   3  chr3_77304183     AKia    G    A        0      0        2 
   3  chr3_77304183     AOna    G    A        0      0        2 
   3  chr3_77304183     ASom    G    A        0      0        2 
   3  chr3_77304183     HCab    G    A        1      2        2 
   3  chr3_77304183     HPrz    G    A        1      2        2 
   3  chr3_77304183     ZBoe    G    A        0      0        2 
   3  chr3_77304183     ZGre    G    A        0      0        2 
   3  chr3_77304183     ZHar    G    A        0      0        2 
   3  chr3_77304183   Sample    G    A        0      0        2 
   3  chr3_77306806     AAsi    G    A        1      2        2 
   3  chr3_77306806     AKia    G    A        0      0        2 
   3  chr3_77306806     AOna    G    A        0      0        2 
   3  chr3_77306806     ASom    G    A        1      2        2 
   3  chr3_77306806     HCab    G    A        0      0        2 
   3  chr3_77306806     HPrz    G    A        0      0        2 
   3  chr3_77306806     ZBoe    G    A        0      0        2 
   3  chr3_77306806     ZGre    G    A        0      0        2 
   3  chr3_77306806     ZHar    G    A        0      0        2 
   3  chr3_77306806   Sample    G    A        1      2        2 
   3  chr3_77312357     AAsi    G    C        0      0        2 
   3  chr3_77312357     AKia    G    C        0      0        2 
   3  chr3_77312357     AOna    G    C        0      0        2 
   3  chr3_77312357     ASom    G    C        0      0        2 
   3  chr3_77312357     HCab    G    C        0      0        2 
   3  chr3_77312357     HPrz    G    C        0      0        2 
   3  chr3_77312357     ZBoe    G    C        0      0        2 
   3  chr3_77312357     ZGre    G    C        1      2        2 
   3  chr3_77312357     ZHar    G    C        0      0        2 
   3  chr3_77312357   Sample    G    C        0      0        2 
   3  chr3_77317165     AAsi    A    G        0      0        2 
   3  chr3_77317165     AKia    A    G        0      0        2 
   3  chr3_77317165     AOna    A    G        0      0        2 
   3  chr3_77317165     ASom    A    G        0      0        2 
   3  chr3_77317165     HCab    A    G        1      2        2 
   3  chr3_77317165     HPrz    A    G        1      2        2 
   3  chr3_77317165     ZBoe    A    G        0      0        2 
   3  chr3_77317165     ZGre    A    G        0      0        2 
   3  chr3_77317165     ZHar    A    G        0      0        2 
   3  chr3_77317165   Sample    A    G        0      0        2 
   3  chr3_77321437     AAsi    A    G        0      0        2 
   3  chr3_77321437     AKia    A    G        0      0        2 
   3  chr3_77321437     AOna    A    G        0      0        2 
   3  chr3_77321437     ASom    A    G      0.5      1        2 
   3  chr3_77321437     HCab    A    G        0      0        2 
   3  chr3_77321437     HPrz    A    G        0      0        2 
   3  chr3_77321437     ZBoe    A    G        0      0        2 
   3  chr3_77321437     ZGre    A    G        0      0        2 
   3  chr3_77321437     ZHar    A    G        0      0        2 
   3  chr3_77321437   Sample    A    G        0      0        2 
   3  chr3_77323387     AAsi    G    A        0      0        2 
   3  chr3_77323387     AKia    G    A      0.5      1        2 
   3  chr3_77323387     AOna    G    A        0      0        2 
   3  chr3_77323387     ASom    G    A        0      0        2 
   3  chr3_77323387     HCab    G    A        0      0        2 
   3  chr3_77323387     HPrz    G    A        0      0        2 
   3  chr3_77323387     ZBoe    G    A        0      0        2 
   3  chr3_77323387     ZGre    G    A        0      0        2 
   3  chr3_77323387     ZHar    G    A        0      0        2 
   3  chr3_77323387   Sample    G    A        0      0        2 
   3  chr3_77328690     AAsi    A    G        0      0        2 
   3  chr3_77328690     AKia    A    G        0      0        2 
   3  chr3_77328690     AOna    A    G        0      0        2 
   3  chr3_77328690     ASom    A    G        0      0        2 
   3  chr3_77328690     HCab    A    G        1      2        2 
   3  chr3_77328690     HPrz    A    G        1      2        2 
   3  chr3_77328690     ZBoe    A    G        0      0        2 
   3  chr3_77328690     ZGre    A    G        0      0        2 
   3  chr3_77328690     ZHar    A    G        0      0        2 
   3  chr3_77328690   Sample    A    G        0      0        2 
   3  chr3_77332721     AAsi    A    C      0.5      1        2 
   3  chr3_77332721     AKia    A    C        0      0        2 
   3  chr3_77332721     AOna    A    C        0      0        2 
   3  chr3_77332721     ASom    A    C        0      0        2 
   3  chr3_77332721     HCab    A    C        0      0        2 
   3  chr3_77332721     HPrz    A    C        0      0        2 
   3  chr3_77332721     ZBoe    A    C        0      0        2 
   3  chr3_77332721     ZGre    A    C        0      0        2 
   3  chr3_77332721     ZHar    A    C        0      0        2 
   3  chr3_77332721   Sample    A    C        0      0        2 
   3  chr3_77334570     AAsi    G    A      0.5      1        2 
   3  chr3_77334570     AKia    G    A        0      0        2 
   3  chr3_77334570     AOna    G    A        0      0        2 
   3  chr3_77334570     ASom    G    A        1      2        2 
   3  chr3_77334570     HCab    G    A        0      0        2 
   3  chr3_77334570     HPrz    G    A        0      0        2 
   3  chr3_77334570     ZBoe    G    A        0      0        2 
   3  chr3_77334570     ZGre    G    A        0      0        2 
   3  chr3_77334570     ZHar    G    A        0      0        2 
   3  chr3_77334570   Sample    G    A        0      0        2 
   3  chr3_77341054     AAsi    C    T        0      0        2 
   3  chr3_77341054     AKia    C    T      0.5      1        2 
   3  chr3_77341054     AOna    C    T        0      0        2 
   3  chr3_77341054     ASom    C    T        0      0        2 
   3  chr3_77341054     HCab    C    T        0      0        2 
   3  chr3_77341054     HPrz    C    T        0      0        2 
   3  chr3_77341054     ZBoe    C    T        0      0        2 
   3  chr3_77341054     ZGre    C    T        0      0        2 
   3  chr3_77341054     ZHar    C    T        0      0        2 
   3  chr3_77341054   Sample    C    T        0      0        2 
   3  chr3_77350064     AAsi    A    G        0      0        2 
   3  chr3_77350064     AKia    A    G        1      2        2 
   3  chr3_77350064     AOna    A    G        1      2        2 
   3  chr3_77350064     ASom    A    G        0      0        2 
   3  chr3_77350064     HCab    A    G        0      0        2 
   3  chr3_77350064     HPrz    A    G        0      0        2 
   3  chr3_77350064     ZBoe    A    G        0      0        2 
   3  chr3_77350064     ZGre    A    G        0      0        2 
   3  chr3_77350064     ZHar    A    G        0      0        2 
   3  chr3_77350064   Sample    A    G        0      0        2 
   3  chr3_77353964     AAsi    A    G        0      0        2 
   3  chr3_77353964     AKia    A    G        0      0        2 
   3  chr3_77353964     AOna    A    G        0      0        2 
   3  chr3_77353964     ASom    A    G        0      0        2 
   3  chr3_77353964     HCab    A    G        0      0        2 
   3  chr3_77353964     HPrz    A    G        0      0        2 
   3  chr3_77353964     ZBoe    A    G        1      2        2 
   3  chr3_77353964     ZGre    A    G        0      0        2 
   3  chr3_77353964     ZHar    A    G        0      0        2 
   3  chr3_77353964   Sample    A    G        0      0        2 
   3  chr3_77354017     AAsi    A    G        0      0        2 
   3  chr3_77354017     AKia    A    G        0      0        2 
   3  chr3_77354017     AOna    A    G        0      0        2 
   3  chr3_77354017     ASom    A    G        0      0        2 
   3  chr3_77354017     HCab    A    G        0      0        2 
   3  chr3_77354017     HPrz    A    G        0      0        2 
   3  chr3_77354017     ZBoe    A    G        1      2        2 
   3  chr3_77354017     ZGre    A    G        1      2        2 
   3  chr3_77354017     ZHar    A    G        1      2        2 
   3  chr3_77354017   Sample    A    G        0      0        2 
   3  chr3_77361050     AAsi    C    T        0      0        2 
   3  chr3_77361050     AKia    C    T        0      0        2 
   3  chr3_77361050     AOna    C    T        0      0        2 
   3  chr3_77361050     ASom    C    T        0      0        2 
   3  chr3_77361050     HCab    C    T      0.5      1        2 
   3  chr3_77361050     HPrz    C    T        0      0        2 
   3  chr3_77361050     ZBoe    C    T        0      0        2 
   3  chr3_77361050     ZGre    C    T        0      0        2 
   3  chr3_77361050     ZHar    C    T        0      0        2 
   3  chr3_77361050   Sample    C    T        0      0        2 
   3  chr3_77363240     AAsi    A    G        1      2        2 
   3  chr3_77363240     AKia    A    G        0      0        2 
   3  chr3_77363240     AOna    A    G        0      0        2 
   3  chr3_77363240     ASom    A    G        1      2        2 
   3  chr3_77363240     HCab    A    G        0      0        2 
   3  chr3_77363240     HPrz    A    G        0      0        2 
   3  chr3_77363240     ZBoe    A    G        0      0        2 
   3  chr3_77363240     ZGre    A    G        0      0        2 
   3  chr3_77363240     ZHar    A    G        0      0        2 
   3  chr3_77363240   Sample    A    G        1      2        2 
   3  chr3_77367562     AAsi    G    T        0      0        2 
   3  chr3_77367562     AKia    G    T        0      0        2 
   3  chr3_77367562     AOna    G    T        0      0        2 
   3  chr3_77367562     ASom    G    T        0      0        2 
   3  chr3_77367562     HCab    G    T      0.5      1        2 
   3  chr3_77367562     HPrz    G    T        0      0        2 
   3  chr3_77367562     ZBoe    G    T        0      0        2 
   3  chr3_77367562     ZGre    G    T        0      0        2 
   3  chr3_77367562     ZHar    G    T        0      0        2 
   3  chr3_77367562   Sample    G    T        0      0        2 
   3  chr3_77374924     AAsi    G    C        0      0        2 
   3  chr3_77374924     AKia    G    C        0      0        2 
   3  chr3_77374924     AOna    G    C        0      0        2 
   3  chr3_77374924     ASom    G    C        0      0        2 
   3  chr3_77374924     HCab    G    C      0.5      1        2 
   3  chr3_77374924     HPrz    G    C        0      0        2 
   3  chr3_77374924     ZBoe    G    C        0      0        2 
   3  chr3_77374924     ZGre    G    C        0      0        2 
   3  chr3_77374924     ZHar    G    C        0      0        2 
   3  chr3_77374924   Sample    G    C        0      0        2 
   3  chr3_77382016     AAsi    A    G        0      0        2 
   3  chr3_77382016     AKia    A    G        0      0        2 
   3  chr3_77382016     AOna    A    G        0      0        2 
   3  chr3_77382016     ASom    A    G        0      0        2 
   3  chr3_77382016     HCab    A    G        0      0        2 
   3  chr3_77382016     HPrz    A    G        0      0        2 
   3  chr3_77382016     ZBoe    A    G        0      0        2 
   3  chr3_77382016     ZGre    A    G        0      0        2 
   3  chr3_77382016     ZHar    A    G        1      2        2 
   3  chr3_77382016   Sample    A    G        0      0        2 
   3  chr3_77387558     AAsi    G    C        0      0        2 
   3  chr3_77387558     AKia    G    C        0      0        2 
   3  chr3_77387558     AOna    G    C      0.5      1        2 
   3  chr3_77387558     ASom    G    C        0      0        2 
   3  chr3_77387558     HCab    G    C        0      0        2 
   3  chr3_77387558     HPrz    G    C        0      0        2 
   3  chr3_77387558     ZBoe    G    C        0      0        2 
   3  chr3_77387558     ZGre    G    C        0      0        2 
   3  chr3_77387558     ZHar    G    C        0      0        2 
   3  chr3_77387558   Sample    G    C        0      0        2 
   3  chr3_77391077     AAsi    A    G        0      0        2 
   3  chr3_77391077     AKia    A    G        0      0        2 
   3  chr3_77391077     AOna    A    G        0      0        2 
   3  chr3_77391077     ASom    A    G        0      0        2 
   3  chr3_77391077     HCab    A    G        1      2        2 
   3  chr3_77391077     HPrz    A    G        1      2        2 
   3  chr3_77391077     ZBoe    A    G        0      0        2 
   3  chr3_77391077     ZGre    A    G        0      0        2 
   3  chr3_77391077     ZHar    A    G        0      0        2 
   3  chr3_77391077   Sample    A    G        0      0        2 
   3  chr3_77393324     AAsi    T    C        0      0        2 
   3  chr3_77393324     AKia    T    C        0      0        2 
   3  chr3_77393324     AOna    T    C        0      0        2 
   3  chr3_77393324     ASom    T    C      0.5      1        2 
   3  chr3_77393324     HCab    T    C        0      0        2 
   3  chr3_77393324     HPrz    T    C        0      0        2 
   3  chr3_77393324     ZBoe    T    C        0      0        2 
   3  chr3_77393324     ZGre    T    C        0      0        2 
   3  chr3_77393324     ZHar    T    C        0      0        2 
   3  chr3_77393324   Sample    T    C        0      0        2 
   3  chr3_77393531     AAsi    A    G        0      0        2 
   3  chr3_77393531     AKia    A    G        0      0        2 
   3  chr3_77393531     AOna    A    G        0      0        2 
   3  chr3_77393531     ASom    A    G        0      0        2 
   3  chr3_77393531     HCab    A    G        0      0        2 
   3  chr3_77393531     HPrz    A    G        0      0        2 
   3  chr3_77393531     ZBoe    A    G        0      0        2 
   3  chr3_77393531     ZGre    A    G        1      2        2 
   3  chr3_77393531     ZHar    A    G        0      0        2 
   3  chr3_77393531   Sample    A    G        0      0        2 
   3  chr3_77400617     AAsi    A    C        0      0        2 
   3  chr3_77400617     AKia    A    C        0      0        2 
   3  chr3_77400617     AOna    A    C        0      0        2 
   3  chr3_77400617     ASom    A    C        0      0        2 
   3  chr3_77400617     HCab    A    C      0.5      1        2 
   3  chr3_77400617     HPrz    A    C      0.5      1        2 
   3  chr3_77400617     ZBoe    A    C        0      0        2 
   3  chr3_77400617     ZGre    A    C        0      0        2 
   3  chr3_77400617     ZHar    A    C        0      0        2 
   3  chr3_77400617   Sample    A    C        0      0        2 
   3  chr3_77404528     AAsi    A    G        0      0        2 
   3  chr3_77404528     AKia    A    G      0.5      1        2 
   3  chr3_77404528     AOna    A    G        0      0        2 
   3  chr3_77404528     ASom    A    G        0      0        2 
   3  chr3_77404528     HCab    A    G        0      0        2 
   3  chr3_77404528     HPrz    A    G        0      0        2 
   3  chr3_77404528     ZBoe    A    G        0      0        2 
   3  chr3_77404528     ZGre    A    G        0      0        2 
   3  chr3_77404528     ZHar    A    G        0      0        2 
   3  chr3_77404528   Sample    A    G        0      0        2 
   3  chr3_77404567     AAsi    A    T        0      0        2 
   3  chr3_77404567     AKia    A    T      0.5      1        2 
   3  chr3_77404567     AOna    A    T        0      0        2 
   3  chr3_77404567     ASom    A    T        0      0        2 
   3  chr3_77404567     HCab    A    T        0      0        2 
   3  chr3_77404567     HPrz    A    T        0      0        2 
   3  chr3_77404567     ZBoe    A    T        0      0        2 
   3  chr3_77404567     ZGre    A    T        0      0        2 
   3  chr3_77404567     ZHar    A    T        0      0        2 
   3  chr3_77404567   Sample    A    T        0      0        2 
   3  chr3_77406665     AAsi    T    A        1      2        2 
   3  chr3_77406665     AKia    T    A        0      0        2 
   3  chr3_77406665     AOna    T    A        0      0        2 
   3  chr3_77406665     ASom    T    A        0      0        2 
   3  chr3_77406665     HCab    T    A        0      0        2 
   3  chr3_77406665     HPrz    T    A        0      0        2 
   3  chr3_77406665     ZBoe    T    A        0      0        2 
   3  chr3_77406665     ZGre    T    A        0      0        2 
   3  chr3_77406665     ZHar    T    A        0      0        2 
   3  chr3_77406665   Sample    T    A        0      0        2 
   3  chr3_77415450     AAsi    G    C        0      0        2 
   3  chr3_77415450     AKia    G    C        0      0        2 
   3  chr3_77415450     AOna    G    C        0      0        2 
   3  chr3_77415450     ASom    G    C        0      0        2 
   3  chr3_77415450     HCab    G    C        0      0        2 
   3  chr3_77415450     HPrz    G    C        0      0        2 
   3  chr3_77415450     ZBoe    G    C        1      2        2 
   3  chr3_77415450     ZGre    G    C        0      0        2 
   3  chr3_77415450     ZHar    G    C        0      0        2 
   3  chr3_77415450   Sample    G    C        0      0        2 
   3  chr3_77420602     AAsi    A    G        0      0        2 
   3  chr3_77420602     AKia    A    G        1      2        2 
   3  chr3_77420602     AOna    A    G        0      0        2 
   3  chr3_77420602     ASom    A    G        0      0        2 
   3  chr3_77420602     HCab    A    G        0      0        2 
   3  chr3_77420602     HPrz    A    G        0      0        2 
   3  chr3_77420602     ZBoe    A    G        0      0        2 
   3  chr3_77420602     ZGre    A    G        0      0        2 
   3  chr3_77420602     ZHar    A    G        0      0        2 
   3  chr3_77420602   Sample    A    G        0      0        2 
   3  chr3_77424401     AAsi    C    A        0      0        2 
   3  chr3_77424401     AKia    C    A        0      0        2 
   3  chr3_77424401     AOna    C    A        0      0        2 
   3  chr3_77424401     ASom    C    A        0      0        2 
   3  chr3_77424401     HCab    C    A        1      2        2 
   3  chr3_77424401     HPrz    C    A        1      2        2 
   3  chr3_77424401     ZBoe    C    A        0      0        2 
   3  chr3_77424401     ZGre    C    A        0      0        2 
   3  chr3_77424401     ZHar    C    A        0      0        2 
   3  chr3_77424401   Sample    C    A        0      0        2 
   3  chr3_77424995     AAsi    A    G        0      0        2 
   3  chr3_77424995     AKia    A    G        0      0        2 
   3  chr3_77424995     AOna    A    G        0      0        2 
   3  chr3_77424995     ASom    A    G        0      0        2 
   3  chr3_77424995     HCab    A    G        1      2        2 
   3  chr3_77424995     HPrz    A    G        1      2        2 
   3  chr3_77424995     ZBoe    A    G        0      0        2 
   3  chr3_77424995     ZGre    A    G        0      0        2 
   3  chr3_77424995     ZHar    A    G        0      0        2 
   3  chr3_77424995   Sample    A    G        0      0        2 
   3  chr3_77425649     AAsi    A    G        0      0        2 
   3  chr3_77425649     AKia    A    G        0      0        2 
   3  chr3_77425649     AOna    A    G        0      0        2 
   3  chr3_77425649     ASom    A    G        0      0        2 
   3  chr3_77425649     HCab    A    G        0      0        2 
   3  chr3_77425649     HPrz    A    G        0      0        2 
   3  chr3_77425649     ZBoe    A    G        0      0        2 
   3  chr3_77425649     ZGre    A    G        1      2        2 
   3  chr3_77425649     ZHar    A    G        0      0        2 
   3  chr3_77425649   Sample    A    G        0      0        2 
   3  chr3_77425803     AAsi    T    C        0      0        2 
   3  chr3_77425803     AKia    T    C        0      0        2 
   3  chr3_77425803     AOna    T    C        0      0        2 
   3  chr3_77425803     ASom    T    C      0.5      1        2 
   3  chr3_77425803     HCab    T    C        0      0        2 
   3  chr3_77425803     HPrz    T    C        0      0        2 
   3  chr3_77425803     ZBoe    T    C        0      0        2 
   3  chr3_77425803     ZGre    T    C        0      0        2 
   3  chr3_77425803     ZHar    T    C        0      0        2 
   3  chr3_77425803   Sample    T    C        0      0        2 
   3  chr3_77470758     AAsi    T    C        0      0        2 
   3  chr3_77470758     AKia    T    C        0      0        2 
   3  chr3_77470758     AOna    T    C        0      0        2 
   3  chr3_77470758     ASom    T    C        0      0        2 
   3  chr3_77470758     HCab    T    C        0      0        2 
   3  chr3_77470758     HPrz    T    C        0      0        2 
   3  chr3_77470758     ZBoe    T    C        0      0        2 
   3  chr3_77470758     ZGre    T    C      0.5      1        2 
   3  chr3_77470758     ZHar    T    C        0      0        2 
   3  chr3_77470758   Sample    T    C        0      0        2 
   3  chr3_77482989     AAsi    C    T        0      0        2 
   3  chr3_77482989     AKia    C    T        0      0        2 
   3  chr3_77482989     AOna    C    T        1      2        2 
   3  chr3_77482989     ASom    C    T        0      0        2 
   3  chr3_77482989     HCab    C    T        0      0        2 
   3  chr3_77482989     HPrz    C    T        0      0        2 
   3  chr3_77482989     ZBoe    C    T        0      0        2 
   3  chr3_77482989     ZGre    C    T        0      0        2 
   3  chr3_77482989     ZHar    C    T        0      0        2 
   3  chr3_77482989   Sample    C    T        0      0        2 
   3  chr3_77491178     AAsi    T    C        1      2        2 
   3  chr3_77491178     AKia    T    C        0      0        2 
   3  chr3_77491178     AOna    T    C        0      0        2 
   3  chr3_77491178     ASom    T    C        0      0        2 
   3  chr3_77491178     HCab    T    C        0      0        2 
   3  chr3_77491178     HPrz    T    C        0      0        2 
   3  chr3_77491178     ZBoe    T    C        0      0        2 
   3  chr3_77491178     ZGre    T    C        0      0        2 
   3  chr3_77491178     ZHar    T    C        0      0        2 
   3  chr3_77491178   Sample    T    C        0      0        2 
   3  chr3_77492058     AAsi    A    G        0      0        2 
   3  chr3_77492058     AKia    A    G        0      0        2 
   3  chr3_77492058     AOna    A    G        1      2        2 
   3  chr3_77492058     ASom    A    G        0      0        2 
   3  chr3_77492058     HCab    A    G        0      0        2 
   3  chr3_77492058     HPrz    A    G        0      0        2 
   3  chr3_77492058     ZBoe    A    G        0      0        2 
   3  chr3_77492058     ZGre    A    G        0      0        2 
   3  chr3_77492058     ZHar    A    G        0      0        2 
   3  chr3_77492058   Sample    A    G        0      0        2 
   3  chr3_77499543     AAsi    A    G        0      0        2 
   3  chr3_77499543     AKia    A    G        0      0        2 
   3  chr3_77499543     AOna    A    G        0      0        2 
   3  chr3_77499543     ASom    A    G        0      0        2 
   3  chr3_77499543     HCab    A    G        0      0        2 
   3  chr3_77499543     HPrz    A    G        0      0        2 
   3  chr3_77499543     ZBoe    A    G        0      0        2 
   3  chr3_77499543     ZGre    A    G      0.5      1        2 
   3  chr3_77499543     ZHar    A    G        0      0        2 
   3  chr3_77499543   Sample    A    G        0      0        2 
   3  chr3_77500726     AAsi    A    G        1      2        2 
   3  chr3_77500726     AKia    A    G        0      0        2 
   3  chr3_77500726     AOna    A    G        0      0        2 
   3  chr3_77500726     ASom    A    G        1      2        2 
   3  chr3_77500726     HCab    A    G        0      0        2 
   3  chr3_77500726     HPrz    A    G        0      0        2 
   3  chr3_77500726     ZBoe    A    G        0      0        2 
   3  chr3_77500726     ZGre    A    G        0      0        2 
   3  chr3_77500726     ZHar    A    G        0      0        2 
   3  chr3_77500726   Sample    A    G        1      2        2 
   3  chr3_77503004     AAsi    A    G        0      0        2 
   3  chr3_77503004     AKia    A    G      0.5      1        2 
   3  chr3_77503004     AOna    A    G        0      0        2 
   3  chr3_77503004     ASom    A    G        0      0        2 
   3  chr3_77503004     HCab    A    G        0      0        2 
   3  chr3_77503004     HPrz    A    G        0      0        2 
   3  chr3_77503004     ZBoe    A    G        0      0        2 
   3  chr3_77503004     ZGre    A    G        0      0        2 
   3  chr3_77503004     ZHar    A    G        0      0        2 
   3  chr3_77503004   Sample    A    G        0      0        2 
   3  chr3_77503299     AAsi    C    T        0      0        2 
   3  chr3_77503299     AKia    C    T        0      0        2 
   3  chr3_77503299     AOna    C    T        0      0        2 
   3  chr3_77503299     ASom    C    T        0      0        2 
   3  chr3_77503299     HCab    C    T        1      2        2 
   3  chr3_77503299     HPrz    C    T        1      2        2 
   3  chr3_77503299     ZBoe    C    T        0      0        2 
   3  chr3_77503299     ZGre    C    T        0      0        2 
   3  chr3_77503299     ZHar    C    T        0      0        2 
   3  chr3_77503299   Sample    C    T        0      0        2 
   3  chr3_77507556     AAsi    T    C        0      0        2 
   3  chr3_77507556     AKia    T    C        0      0        2 
   3  chr3_77507556     AOna    T    C        1      2        2 
   3  chr3_77507556     ASom    T    C        0      0        2 
   3  chr3_77507556     HCab    T    C        0      0        2 
   3  chr3_77507556     HPrz    T    C        0      0        2 
   3  chr3_77507556     ZBoe    T    C        0      0        2 
   3  chr3_77507556     ZGre    T    C        0      0        2 
   3  chr3_77507556     ZHar    T    C        0      0        2 
   3  chr3_77507556   Sample    T    C        0      0        2 
   3  chr3_77507819     AAsi    G    A        0      0        2 
   3  chr3_77507819     AKia    G    A        0      0        2 
   3  chr3_77507819     AOna    G    A        0      0        2 
   3  chr3_77507819     ASom    G    A        0      0        2 
   3  chr3_77507819     HCab    G    A        0      0        2 
   3  chr3_77507819     HPrz    G    A        0      0        2 
   3  chr3_77507819     ZBoe    G    A        0      0        2 
   3  chr3_77507819     ZGre    G    A        0      0        2 
   3  chr3_77507819     ZHar    G    A      0.5      1        2 
   3  chr3_77507819   Sample    G    A        0      0        2 
   3  chr3_77509543     AAsi    C    T        0      0        2 
   3  chr3_77509543     AKia    C    T      0.5      1        2 
   3  chr3_77509543     AOna    C    T        0      0        2 
   3  chr3_77509543     ASom    C    T        0      0        2 
   3  chr3_77509543     HCab    C    T        0      0        2 
   3  chr3_77509543     HPrz    C    T        0      0        2 
   3  chr3_77509543     ZBoe    C    T        0      0        2 
   3  chr3_77509543     ZGre    C    T        0      0        2 
   3  chr3_77509543     ZHar    C    T        0      0        2 
   3  chr3_77509543   Sample    C    T        0      0        2 
   3  chr3_77510012     AAsi    C    T        0      0        2 
   3  chr3_77510012     AKia    C    T        1      2        2 
   3  chr3_77510012     AOna    C    T        0      0        2 
   3  chr3_77510012     ASom    C    T      0.5      1        2 
   3  chr3_77510012     HCab    C    T        1      2        2 
   3  chr3_77510012     HPrz    C    T        1      2        2 
   3  chr3_77510012     ZBoe    C    T        0      0        2 
   3  chr3_77510012     ZGre    C    T        0      0        2 
   3  chr3_77510012     ZHar    C    T        0      0        2 
   3  chr3_77510012   Sample    C    T        0      0        2 
   3  chr3_77520729     AAsi    G    A        0      0        2 
   3  chr3_77520729     AKia    G    A        0      0        2 
   3  chr3_77520729     AOna    G    A        0      0        2 
   3  chr3_77520729     ASom    G    A        1      2        2 
   3  chr3_77520729     HCab    G    A        0      0        2 
   3  chr3_77520729     HPrz    G    A        0      0        2 
   3  chr3_77520729     ZBoe    G    A        0      0        2 
   3  chr3_77520729     ZGre    G    A        0      0        2 
   3  chr3_77520729     ZHar    G    A        0      0        2 
   3  chr3_77520729   Sample    G    A        0      0        2 
   3  chr3_77523634     AAsi    G    A        0      0        2 
   3  chr3_77523634     AKia    G    A        0      0        2 
   3  chr3_77523634     AOna    G    A        0      0        2 
   3  chr3_77523634     ASom    G    A        0      0        2 
   3  chr3_77523634     HCab    G    A        1      2        2 
   3  chr3_77523634     HPrz    G    A        1      2        2 
   3  chr3_77523634     ZBoe    G    A        0      0        2 
   3  chr3_77523634     ZGre    G    A        0      0        2 
   3  chr3_77523634     ZHar    G    A        0      0        2 
   3  chr3_77523634   Sample    G    A        0      0        2 
   3  chr3_77530168     AAsi    A    G        0      0        2 
   3  chr3_77530168     AKia    A    G        0      0        2 
   3  chr3_77530168     AOna    A    G        0      0        2 
   3  chr3_77530168     ASom    A    G        0      0        2 
   3  chr3_77530168     HCab    A    G        0      0        2 
   3  chr3_77530168     HPrz    A    G        0      0        2 
   3  chr3_77530168     ZBoe    A    G        0      0        2 
   3  chr3_77530168     ZGre    A    G      0.5      1        2 
   3  chr3_77530168     ZHar    A    G        0      0        2 
   3  chr3_77530168   Sample    A    G        0      0        2 
   3  chr3_77538641     AAsi    G    A        0      0        2 
   3  chr3_77538641     AKia    G    A        0      0        2 
   3  chr3_77538641     AOna    G    A        0      0        2 
   3  chr3_77538641     ASom    G    A        0      0        2 
   3  chr3_77538641     HCab    G    A        1      2        2 
   3  chr3_77538641     HPrz    G    A        1      2        2 
   3  chr3_77538641     ZBoe    G    A        0      0        2 
   3  chr3_77538641     ZGre    G    A        0      0        2 
   3  chr3_77538641     ZHar    G    A        0      0        2 
   3  chr3_77538641   Sample    G    A        0      0        2 
   3  chr3_77541254     AAsi    T    C      0.5      1        2 
   3  chr3_77541254     AKia    T    C        0      0        2 
   3  chr3_77541254     AOna    T    C        0      0        2 
   3  chr3_77541254     ASom    T    C        0      0        2 
   3  chr3_77541254     HCab    T    C        0      0        2 
   3  chr3_77541254     HPrz    T    C        0      0        2 
   3  chr3_77541254     ZBoe    T    C        0      0        2 
   3  chr3_77541254     ZGre    T    C        0      0        2 
   3  chr3_77541254     ZHar    T    C        0      0        2 
   3  chr3_77541254   Sample    T    C        0      0        2 
   3  chr3_77545854     AAsi    A    T        0      0        2 
   3  chr3_77545854     AKia    A    T        0      0        2 
   3  chr3_77545854     AOna    A    T        0      0        2 
   3  chr3_77545854     ASom    A    T        0      0        2 
   3  chr3_77545854     HCab    A    T        1      2        2 
   3  chr3_77545854     HPrz    A    T        1      2        2 
   3  chr3_77545854     ZBoe    A    T        0      0        2 
   3  chr3_77545854     ZGre    A    T        0      0        2 
   3  chr3_77545854     ZHar    A    T        0      0        2 
   3  chr3_77545854   Sample    A    T        0      0        2 
   3  chr3_77548976     AAsi    A    G        0      0        2 
   3  chr3_77548976     AKia    A    G        0      0        2 
   3  chr3_77548976     AOna    A    G        0      0        2 
   3  chr3_77548976     ASom    A    G        0      0        2 
   3  chr3_77548976     HCab    A    G        0      0        2 
   3  chr3_77548976     HPrz    A    G        0      0        2 
   3  chr3_77548976     ZBoe    A    G        0      0        2 
   3  chr3_77548976     ZGre    A    G        0      0        2 
   3  chr3_77548976     ZHar    A    G      0.5      1        2 
   3  chr3_77548976   Sample    A    G        0      0        2 
   3  chr3_77558975     AAsi    T    C        0      0        2 
   3  chr3_77558975     AKia    T    C        0      0        2 
   3  chr3_77558975     AOna    T    C        0      0        2 
   3  chr3_77558975     ASom    T    C        1      2        2 
   3  chr3_77558975     HCab    T    C        0      0        2 
   3  chr3_77558975     HPrz    T    C        0      0        2 
   3  chr3_77558975     ZBoe    T    C        0      0        2 
   3  chr3_77558975     ZGre    T    C        0      0        2 
   3  chr3_77558975     ZHar    T    C        0      0        2 
   3  chr3_77558975   Sample    T    C        0      0        2 
   3  chr3_77573249     AAsi    A    C        0      0        2 
   3  chr3_77573249     AKia    A    C        0      0        2 
   3  chr3_77573249     AOna    A    C        0      0        2 
   3  chr3_77573249     ASom    A    C        0      0        2 
   3  chr3_77573249     HCab    A    C        1      2        2 
   3  chr3_77573249     HPrz    A    C        1      2        2 
   3  chr3_77573249     ZBoe    A    C        0      0        2 
   3  chr3_77573249     ZGre    A    C        0      0        2 
   3  chr3_77573249     ZHar    A    C        0      0        2 
   3  chr3_77573249   Sample    A    C        0      0        2 
   3  chr3_77578095     AAsi    C    G        0      0        2 
   3  chr3_77578095     AKia    C    G        1      2        2 
   3  chr3_77578095     AOna    C    G        0      0        2 
   3  chr3_77578095     ASom    C    G        0      0        2 
   3  chr3_77578095     HCab    C    G        0      0        2 
   3  chr3_77578095     HPrz    C    G        0      0        2 
   3  chr3_77578095     ZBoe    C    G        0      0        2 
   3  chr3_77578095     ZGre    C    G        0      0        2 
   3  chr3_77578095     ZHar    C    G        0      0        2 
   3  chr3_77578095   Sample    C    G        0      0        2 
   3  chr3_77578666     AAsi    G    A        0      0        2 
   3  chr3_77578666     AKia    G    A        0      0        2 
   3  chr3_77578666     AOna    G    A        0      0        2 
   3  chr3_77578666     ASom    G    A        0      0        2 
   3  chr3_77578666     HCab    G    A        1      2        2 
   3  chr3_77578666     HPrz    G    A        1      2        2 
   3  chr3_77578666     ZBoe    G    A        0      0        2 
   3  chr3_77578666     ZGre    G    A        0      0        2 
   3  chr3_77578666     ZHar    G    A        0      0        2 
   3  chr3_77578666   Sample    G    A        0      0        2 
   3  chr3_77583933     AAsi    C    G      0.5      1        2 
   3  chr3_77583933     AKia    C    G        0      0        2 
   3  chr3_77583933     AOna    C    G        0      0        2 
   3  chr3_77583933     ASom    C    G        0      0        2 
   3  chr3_77583933     HCab    C    G        0      0        2 
   3  chr3_77583933     HPrz    C    G        0      0        2 
   3  chr3_77583933     ZBoe    C    G        0      0        2 
   3  chr3_77583933     ZGre    C    G        0      0        2 
   3  chr3_77583933     ZHar    C    G        0      0        2 
   3  chr3_77583933   Sample    C    G        0      0        2 
   3  chr3_77586473     AAsi    A    G        0      0        2 
   3  chr3_77586473     AKia    A    G        0      0        2 
   3  chr3_77586473     AOna    A    G        0      0        2 
   3  chr3_77586473     ASom    A    G        0      0        2 
   3  chr3_77586473     HCab    A    G        0      0        2 
   3  chr3_77586473     HPrz    A    G        0      0        2 
   3  chr3_77586473     ZBoe    A    G        0      0        2 
   3  chr3_77586473     ZGre    A    G        0      0        2 
   3  chr3_77586473     ZHar    A    G        1      2        2 
   3  chr3_77586473   Sample    A    G        0      0        2 
   3  chr3_77587904     AAsi    C    T        0      0        2 
   3  chr3_77587904     AKia    C    T        0      0        2 
   3  chr3_77587904     AOna    C    T        0      0        2 
   3  chr3_77587904     ASom    C    T        0      0        2 
   3  chr3_77587904     HCab    C    T        0      0        2 
   3  chr3_77587904     HPrz    C    T        0      0        2 
   3  chr3_77587904     ZBoe    C    T        0      0        2 
   3  chr3_77587904     ZGre    C    T        0      0        2 
   3  chr3_77587904     ZHar    C    T      0.5      1        2 
   3  chr3_77587904   Sample    C    T        0      0        2 
   3  chr3_77596258     AAsi    A    G        0      0        2 
   3  chr3_77596258     AKia    A    G        0      0        2 
   3  chr3_77596258     AOna    A    G      0.5      1        2 
   3  chr3_77596258     ASom    A    G        0      0        2 
   3  chr3_77596258     HCab    A    G        0      0        2 
   3  chr3_77596258     HPrz    A    G        0      0        2 
   3  chr3_77596258     ZBoe    A    G        0      0        2 
   3  chr3_77596258     ZGre    A    G        0      0        2 
   3  chr3_77596258     ZHar    A    G        0      0        2 
   3  chr3_77596258   Sample    A    G        0      0        2 
   3  chr3_77604214     AAsi    C    T        0      0        2 
   3  chr3_77604214     AKia    C    T        0      0        2 
   3  chr3_77604214     AOna    C    T        0      0        2 
   3  chr3_77604214     ASom    C    T        0      0        2 
   3  chr3_77604214     HCab    C    T        0      0        2 
   3  chr3_77604214     HPrz    C    T        0      0        2 
   3  chr3_77604214     ZBoe    C    T        1      2        2 
   3  chr3_77604214     ZGre    C    T        1      2        2 
   3  chr3_77604214     ZHar    C    T        1      2        2 
   3  chr3_77604214   Sample    C    T        0      0        2 
   3  chr3_77611095     AAsi    T    C        0      0        2 
   3  chr3_77611095     AKia    T    C        0      0        2 
   3  chr3_77611095     AOna    T    C        0      0        2 
   3  chr3_77611095     ASom    T    C        0      0        2 
   3  chr3_77611095     HCab    T    C        1      2        2 
   3  chr3_77611095     HPrz    T    C        1      2        2 
   3  chr3_77611095     ZBoe    T    C        0      0        2 
   3  chr3_77611095     ZGre    T    C        0      0        2 
   3  chr3_77611095     ZHar    T    C        0      0        2 
   3  chr3_77611095   Sample    T    C        0      0        2 
   3  chr3_77619018     AAsi    C    T        0      0        2 
   3  chr3_77619018     AKia    C    T        0      0        2 
   3  chr3_77619018     AOna    C    T        0      0        2 
   3  chr3_77619018     ASom    C    T        0      0        2 
   3  chr3_77619018     HCab    C    T        1      2        2 
   3  chr3_77619018     HPrz    C    T        1      2        2 
   3  chr3_77619018     ZBoe    C    T        0      0        2 
   3  chr3_77619018     ZGre    C    T        0      0        2 
   3  chr3_77619018     ZHar    C    T        0      0        2 
   3  chr3_77619018   Sample    C    T        0      0        2 
   3  chr3_77625767     AAsi    A    T        0      0        2 
   3  chr3_77625767     AKia    A    T        0      0        2 
   3  chr3_77625767     AOna    A    T        0      0        2 
   3  chr3_77625767     ASom    A    T        0      0        2 
   3  chr3_77625767     HCab    A    T      0.5      1        2 
   3  chr3_77625767     HPrz    A    T        0      0        2 
   3  chr3_77625767     ZBoe    A    T        0      0        2 
   3  chr3_77625767     ZGre    A    T        0      0        2 
   3  chr3_77625767     ZHar    A    T        0      0        2 
   3  chr3_77625767   Sample    A    T        0      0        2 
   3  chr3_77627063     AAsi    T    C        0      0        2 
   3  chr3_77627063     AKia    T    C        0      0        2 
   3  chr3_77627063     AOna    T    C      0.5      1        2 
   3  chr3_77627063     ASom    T    C        0      0        2 
   3  chr3_77627063     HCab    T    C        0      0        2 
   3  chr3_77627063     HPrz    T    C        0      0        2 
   3  chr3_77627063     ZBoe    T    C        0      0        2 
   3  chr3_77627063     ZGre    T    C        0      0        2 
   3  chr3_77627063     ZHar    T    C        0      0        2 
   3  chr3_77627063   Sample    T    C        0      0        2 
   3  chr3_77636656     AAsi    A    G        0      0        2 
   3  chr3_77636656     AKia    A    G        0      0        2 
   3  chr3_77636656     AOna    A    G        0      0        2 
   3  chr3_77636656     ASom    A    G        0      0        2 
   3  chr3_77636656     HCab    A    G        0      0        2 
   3  chr3_77636656     HPrz    A    G      0.5      1        2 
   3  chr3_77636656     ZBoe    A    G        0      0        2 
   3  chr3_77636656     ZGre    A    G        0      0        2 
   3  chr3_77636656     ZHar    A    G        0      0        2 
   3  chr3_77636656   Sample    A    G        0      0        2 
   3  chr3_77637096     AAsi    G    C        0      0        2 
   3  chr3_77637096     AKia    G    C      0.5      1        2 
   3  chr3_77637096     AOna    G    C        0      0        2 
   3  chr3_77637096     ASom    G    C        0      0        2 
   3  chr3_77637096     HCab    G    C        0      0        2 
   3  chr3_77637096     HPrz    G    C        0      0        2 
   3  chr3_77637096     ZBoe    G    C        0      0        2 
   3  chr3_77637096     ZGre    G    C        0      0        2 
   3  chr3_77637096     ZHar    G    C        0      0        2 
   3  chr3_77637096   Sample    G    C        0      0        2 
   3  chr3_77645298     AAsi    G    A        1      2        2 
   3  chr3_77645298     AKia    G    A        0      0        2 
   3  chr3_77645298     AOna    G    A        0      0        2 
   3  chr3_77645298     ASom    G    A        1      2        2 
   3  chr3_77645298     HCab    G    A        0      0        2 
   3  chr3_77645298     HPrz    G    A        0      0        2 
   3  chr3_77645298     ZBoe    G    A        0      0        2 
   3  chr3_77645298     ZGre    G    A        0      0        2 
   3  chr3_77645298     ZHar    G    A        0      0        2 
   3  chr3_77645298   Sample    G    A        1      2        2 
   3  chr3_77646331     AAsi    T    C        0      0        2 
   3  chr3_77646331     AKia    T    C        0      0        2 
   3  chr3_77646331     AOna    T    C      0.5      1        2 
   3  chr3_77646331     ASom    T    C        0      0        2 
   3  chr3_77646331     HCab    T    C        0      0        2 
   3  chr3_77646331     HPrz    T    C        0      0        2 
   3  chr3_77646331     ZBoe    T    C        0      0        2 
   3  chr3_77646331     ZGre    T    C        0      0        2 
   3  chr3_77646331     ZHar    T    C        0      0        2 
   3  chr3_77646331   Sample    T    C        0      0        2 
   3  chr3_77653444     AAsi    C    T        0      0        2 
   3  chr3_77653444     AKia    C    T        0      0        2 
   3  chr3_77653444     AOna    C    T        0      0        2 
   3  chr3_77653444     ASom    C    T        0      0        2 
   3  chr3_77653444     HCab    C    T        0      0        2 
   3  chr3_77653444     HPrz    C    T        0      0        2 
   3  chr3_77653444     ZBoe    C    T        0      0        2 
   3  chr3_77653444     ZGre    C    T      0.5      1        2 
   3  chr3_77653444     ZHar    C    T        0      0        2 
   3  chr3_77653444   Sample    C    T        0      0        2 
   3  chr3_77656209     AAsi    G    A        0      0        2 
   3  chr3_77656209     AKia    G    A        0      0        2 
   3  chr3_77656209     AOna    G    A        0      0        2 
   3  chr3_77656209     ASom    G    A        0      0        2 
   3  chr3_77656209     HCab    G    A        0      0        2 
   3  chr3_77656209     HPrz    G    A        0      0        2 
   3  chr3_77656209     ZBoe    G    A      0.5      1        2 
   3  chr3_77656209     ZGre    G    A        1      2        2 
   3  chr3_77656209     ZHar    G    A        0      0        2 
   3  chr3_77656209   Sample    G    A        0      0        2 
   3  chr3_77660760     AAsi    T    C        0      0        2 
   3  chr3_77660760     AKia    T    C        0      0        2 
   3  chr3_77660760     AOna    T    C        0      0        2 
   3  chr3_77660760     ASom    T    C        0      0        2 
   3  chr3_77660760     HCab    T    C        0      0        2 
   3  chr3_77660760     HPrz    T    C        0      0        2 
   3  chr3_77660760     ZBoe    T    C        0      0        2 
   3  chr3_77660760     ZGre    T    C      0.5      1        2 
   3  chr3_77660760     ZHar    T    C        0      0        2 
   3  chr3_77660760   Sample    T    C        0      0        2 
   3  chr3_77662613     AAsi    T    C        0      0        2 
   3  chr3_77662613     AKia    T    C        0      0        2 
   3  chr3_77662613     AOna    T    C        0      0        2 
   3  chr3_77662613     ASom    T    C        0      0        2 
   3  chr3_77662613     HCab    T    C        0      0        2 
   3  chr3_77662613     HPrz    T    C        0      0        2 
   3  chr3_77662613     ZBoe    T    C        1      2        2 
   3  chr3_77662613     ZGre    T    C        1      2        2 
   3  chr3_77662613     ZHar    T    C        0      0        2 
   3  chr3_77662613   Sample    T    C        0      0        2 
   3  chr3_77663162     AAsi    C    G        0      0        2 
   3  chr3_77663162     AKia    C    G        0      0        2 
   3  chr3_77663162     AOna    C    G        0      0        2 
   3  chr3_77663162     ASom    C    G        0      0        2 
   3  chr3_77663162     HCab    C    G        1      2        2 
   3  chr3_77663162     HPrz    C    G        1      2        2 
   3  chr3_77663162     ZBoe    C    G        0      0        2 
   3  chr3_77663162     ZGre    C    G        0      0        2 
   3  chr3_77663162     ZHar    C    G        0      0        2 
   3  chr3_77663162   Sample    C    G        0      0        2 
   3  chr3_77665149     AAsi    G    A        0      0        2 
   3  chr3_77665149     AKia    G    A        0      0        2 
   3  chr3_77665149     AOna    G    A        0      0        2 
   3  chr3_77665149     ASom    G    A        0      0        2 
   3  chr3_77665149     HCab    G    A        1      2        2 
   3  chr3_77665149     HPrz    G    A        1      2        2 
   3  chr3_77665149     ZBoe    G    A        0      0        2 
   3  chr3_77665149     ZGre    G    A        0      0        2 
   3  chr3_77665149     ZHar    G    A        0      0        2 
   3  chr3_77665149   Sample    G    A        0      0        2 
   3  chr3_77666526     AAsi    C    T        0      0        2 
   3  chr3_77666526     AKia    C    T        0      0        2 
   3  chr3_77666526     AOna    C    T        0      0        2 
   3  chr3_77666526     ASom    C    T        1      2        2 
   3  chr3_77666526     HCab    C    T        0      0        2 
   3  chr3_77666526     HPrz    C    T        0      0        2 
   3  chr3_77666526     ZBoe    C    T        0      0        2 
   3  chr3_77666526     ZGre    C    T        0      0        2 
   3  chr3_77666526     ZHar    C    T        0      0        2 
   3  chr3_77666526   Sample    C    T        0      0        2 
   3  chr3_77671113     AAsi    T    C        0      0        2 
   3  chr3_77671113     AKia    T    C        0      0        2 
   3  chr3_77671113     AOna    T    C        0      0        2 
   3  chr3_77671113     ASom    T    C        0      0        2 
   3  chr3_77671113     HCab    T    C        0      0        2 
   3  chr3_77671113     HPrz    T    C        0      0        2 
   3  chr3_77671113     ZBoe    T    C        0      0        2 
   3  chr3_77671113     ZGre    T    C      0.5      1        2 
   3  chr3_77671113     ZHar    T    C        0      0        2 
   3  chr3_77671113   Sample    T    C        0      0        2 
   3  chr3_77674198     AAsi    C    T        0      0        2 
   3  chr3_77674198     AKia    C    T        0      0        2 
   3  chr3_77674198     AOna    C    T        0      0        2 
   3  chr3_77674198     ASom    C    T        0      0        2 
   3  chr3_77674198     HCab    C    T        0      0        2 
   3  chr3_77674198     HPrz    C    T        0      0        2 
   3  chr3_77674198     ZBoe    C    T        1      2        2 
   3  chr3_77674198     ZGre    C    T        0      0        2 
   3  chr3_77674198     ZHar    C    T        0      0        2 
   3  chr3_77674198   Sample    C    T        0      0        2 
   3  chr3_77676981     AAsi    C    G        1      2        2 
   3  chr3_77676981     AKia    C    G        1      2        2 
   3  chr3_77676981     AOna    C    G      0.5      1        2 
   3  chr3_77676981     ASom    C    G        1      2        2 
   3  chr3_77676981     HCab    C    G        0      0        2 
   3  chr3_77676981     HPrz    C    G        0      0        2 
   3  chr3_77676981     ZBoe    C    G        0      0        2 
   3  chr3_77676981     ZGre    C    G        0      0        2 
   3  chr3_77676981     ZHar    C    G        0      0        2 
   3  chr3_77676981   Sample    C    G        1      2        2 
   3  chr3_77684713     AAsi    A    G        0      0        2 
   3  chr3_77684713     AKia    A    G        0      0        2 
   3  chr3_77684713     AOna    A    G      0.5      1        2 
   3  chr3_77684713     ASom    A    G        0      0        2 
   3  chr3_77684713     HCab    A    G        0      0        2 
   3  chr3_77684713     HPrz    A    G        0      0        2 
   3  chr3_77684713     ZBoe    A    G        0      0        2 
   3  chr3_77684713     ZGre    A    G        0      0        2 
   3  chr3_77684713     ZHar    A    G        0      0        2 
   3  chr3_77684713   Sample    A    G        0      0        2 
   3  chr3_77690325     AAsi    C    T        1      2        2 
   3  chr3_77690325     AKia    C    T        0      0        2 
   3  chr3_77690325     AOna    C    T        0      0        2 
   3  chr3_77690325     ASom    C    T        1      2        2 
   3  chr3_77690325     HCab    C    T        1      2        2 
   3  chr3_77690325     HPrz    C    T        1      2        2 
   3  chr3_77690325     ZBoe    C    T        0      0        2 
   3  chr3_77690325     ZGre    C    T        0      0        2 
   3  chr3_77690325     ZHar    C    T        0      0        2 
   3  chr3_77690325   Sample    C    T        1      2        2 
   3  chr3_77690662     AAsi    T    C        0      0        2 
   3  chr3_77690662     AKia    T    C        0      0        2 
   3  chr3_77690662     AOna    T    C        0      0        2 
   3  chr3_77690662     ASom    T    C        0      0        2 
   3  chr3_77690662     HCab    T    C        0      0        2 
   3  chr3_77690662     HPrz    T    C        0      0        2 
   3  chr3_77690662     ZBoe    T    C      0.5      1        2 
   3  chr3_77690662     ZGre    T    C        0      0        2 
   3  chr3_77690662     ZHar    T    C        0      0        2 
   3  chr3_77690662   Sample    T    C        0      0        2 
   3  chr3_77693480     AAsi    C    G        0      0        2 
   3  chr3_77693480     AKia    C    G        0      0        2 
   3  chr3_77693480     AOna    C    G        0      0        2 
   3  chr3_77693480     ASom    C    G        0      0        2 
   3  chr3_77693480     HCab    C    G        1      2        2 
   3  chr3_77693480     HPrz    C    G        1      2        2 
   3  chr3_77693480     ZBoe    C    G        0      0        2 
   3  chr3_77693480     ZGre    C    G        0      0        2 
   3  chr3_77693480     ZHar    C    G        0      0        2 
   3  chr3_77693480   Sample    C    G        0      0        2 
   3  chr3_77695404     AAsi    C    T        0      0        2 
   3  chr3_77695404     AKia    C    T        0      0        2 
   3  chr3_77695404     AOna    C    T        0      0        2 
   3  chr3_77695404     ASom    C    T        0      0        2 
   3  chr3_77695404     HCab    C    T        1      2        2 
   3  chr3_77695404     HPrz    C    T        1      2        2 
   3  chr3_77695404     ZBoe    C    T        0      0        2 
   3  chr3_77695404     ZGre    C    T        0      0        2 
   3  chr3_77695404     ZHar    C    T        0      0        2 
   3  chr3_77695404   Sample    C    T        0      0        2 
   3  chr3_77700982     AAsi    T    G        0      0        2 
   3  chr3_77700982     AKia    T    G        0      0        2 
   3  chr3_77700982     AOna    T    G        0      0        2 
   3  chr3_77700982     ASom    T    G      0.5      1        2 
   3  chr3_77700982     HCab    T    G        0      0        2 
   3  chr3_77700982     HPrz    T    G        0      0        2 
   3  chr3_77700982     ZBoe    T    G        0      0        2 
   3  chr3_77700982     ZGre    T    G        0      0        2 
   3  chr3_77700982     ZHar    T    G        0      0        2 
   3  chr3_77700982   Sample    T    G        0      0        2 
   3  chr3_77702814     AAsi    T    A        0      0        2 
   3  chr3_77702814     AKia    T    A        0      0        2 
   3  chr3_77702814     AOna    T    A        0      0        2 
   3  chr3_77702814     ASom    T    A        0      0        2 
   3  chr3_77702814     HCab    T    A        0      0        2 
   3  chr3_77702814     HPrz    T    A      0.5      1        2 
   3  chr3_77702814     ZBoe    T    A        0      0        2 
   3  chr3_77702814     ZGre    T    A        0      0        2 
   3  chr3_77702814     ZHar    T    A        0      0        2 
   3  chr3_77702814   Sample    T    A        0      0        2 
   3  chr3_77704030     AAsi    T    G        0      0        2 
   3  chr3_77704030     AKia    T    G        0      0        2 
   3  chr3_77704030     AOna    T    G        0      0        2 
   3  chr3_77704030     ASom    T    G        0      0        2 
   3  chr3_77704030     HCab    T    G        0      0        2 
   3  chr3_77704030     HPrz    T    G        0      0        2 
   3  chr3_77704030     ZBoe    T    G        0      0        2 
   3  chr3_77704030     ZGre    T    G        0      0        2 
   3  chr3_77704030     ZHar    T    G        1      2        2 
   3  chr3_77704030   Sample    T    G        0      0        2 
   3  chr3_77711713     AAsi    T    C        0      0        2 
   3  chr3_77711713     AKia    T    C        0      0        2 
   3  chr3_77711713     AOna    T    C        0      0        2 
   3  chr3_77711713     ASom    T    C        0      0        2 
   3  chr3_77711713     HCab    T    C        0      0        2 
   3  chr3_77711713     HPrz    T    C      0.5      1        2 
   3  chr3_77711713     ZBoe    T    C        0      0        2 
   3  chr3_77711713     ZGre    T    C        0      0        2 
   3  chr3_77711713     ZHar    T    C        0      0        2 
   3  chr3_77711713   Sample    T    C        0      0        2 
   3  chr3_77711932     AAsi    C    T        0      0        2 
   3  chr3_77711932     AKia    C    T        0      0        2 
   3  chr3_77711932     AOna    C    T        0      0        2 
   3  chr3_77711932     ASom    C    T        0      0        2 
   3  chr3_77711932     HCab    C    T        0      0        2 
   3  chr3_77711932     HPrz    C    T      0.5      1        2 
   3  chr3_77711932     ZBoe    C    T        0      0        2 
   3  chr3_77711932     ZGre    C    T        0      0        2 
   3  chr3_77711932     ZHar    C    T        0      0        2 
   3  chr3_77711932   Sample    C    T        0      0        2 
   3  chr3_77714105     AAsi    T    G        0      0        2 
   3  chr3_77714105     AKia    T    G        0      0        2 
   3  chr3_77714105     AOna    T    G        0      0        2 
   3  chr3_77714105     ASom    T    G        0      0        2 
   3  chr3_77714105     HCab    T    G        1      2        2 
   3  chr3_77714105     HPrz    T    G        1      2        2 
   3  chr3_77714105     ZBoe    T    G        0      0        2 
   3  chr3_77714105     ZGre    T    G        0      0        2 
   3  chr3_77714105     ZHar    T    G        0      0        2 
   3  chr3_77714105   Sample    T    G        0      0        2 
   3  chr3_77725604     AAsi    A    G        0      0        2 
   3  chr3_77725604     AKia    A    G      0.5      1        2 
   3  chr3_77725604     AOna    A    G        0      0        2 
   3  chr3_77725604     ASom    A    G        0      0        2 
   3  chr3_77725604     HCab    A    G        0      0        2 
   3  chr3_77725604     HPrz    A    G        0      0        2 
   3  chr3_77725604     ZBoe    A    G        0      0        2 
   3  chr3_77725604     ZGre    A    G        0      0        2 
   3  chr3_77725604     ZHar    A    G        0      0        2 
   3  chr3_77725604   Sample    A    G        0      0        2 
   3  chr3_77726990     AAsi    C    A        0      0        2 
   3  chr3_77726990     AKia    C    A        0      0        2 
   3  chr3_77726990     AOna    C    A        0      0        2 
   3  chr3_77726990     ASom    C    A        0      0        2 
   3  chr3_77726990     HCab    C    A        0      0        2 
   3  chr3_77726990     HPrz    C    A        0      0        2 
   3  chr3_77726990     ZBoe    C    A        1      2        2 
   3  chr3_77726990     ZGre    C    A        0      0        2 
   3  chr3_77726990     ZHar    C    A        0      0        2 
   3  chr3_77726990   Sample    C    A        0      0        2 
   3  chr3_77727232     AAsi    C    T        0      0        2 
   3  chr3_77727232     AKia    C    T      0.5      1        2 
   3  chr3_77727232     AOna    C    T        0      0        2 
   3  chr3_77727232     ASom    C    T        0      0        2 
   3  chr3_77727232     HCab    C    T        0      0        2 
   3  chr3_77727232     HPrz    C    T        0      0        2 
   3  chr3_77727232     ZBoe    C    T        0      0        2 
   3  chr3_77727232     ZGre    C    T        0      0        2 
   3  chr3_77727232     ZHar    C    T        0      0        2 
   3  chr3_77727232   Sample    C    T        0      0        2 
   3  chr3_77728678     AAsi    G    T        0      0        2 
   3  chr3_77728678     AKia    G    T        0      0        2 
   3  chr3_77728678     AOna    G    T        0      0        2 
   3  chr3_77728678     ASom    G    T        0      0        2 
   3  chr3_77728678     HCab    G    T        1      2        2 
   3  chr3_77728678     HPrz    G    T        1      2        2 
   3  chr3_77728678     ZBoe    G    T        0      0        2 
   3  chr3_77728678     ZGre    G    T        0      0        2 
   3  chr3_77728678     ZHar    G    T        0      0        2 
   3  chr3_77728678   Sample    G    T        0      0        2 
   3  chr3_77744822     AAsi    A    G        0      0        2 
   3  chr3_77744822     AKia    A    G        0      0        2 
   3  chr3_77744822     AOna    A    G        0      0        2 
   3  chr3_77744822     ASom    A    G      0.5      1        2 
   3  chr3_77744822     HCab    A    G        0      0        2 
   3  chr3_77744822     HPrz    A    G        0      0        2 
   3  chr3_77744822     ZBoe    A    G        0      0        2 
   3  chr3_77744822     ZGre    A    G        0      0        2 
   3  chr3_77744822     ZHar    A    G        0      0        2 
   3  chr3_77744822   Sample    A    G        0      0        2 
   3  chr3_77748341     AAsi    G    C        0      0        2 
   3  chr3_77748341     AKia    G    C        0      0        2 
   3  chr3_77748341     AOna    G    C        0      0        2 
   3  chr3_77748341     ASom    G    C        0      0        2 
   3  chr3_77748341     HCab    G    C        1      2        2 
   3  chr3_77748341     HPrz    G    C        1      2        2 
   3  chr3_77748341     ZBoe    G    C        0      0        2 
   3  chr3_77748341     ZGre    G    C        0      0        2 
   3  chr3_77748341     ZHar    G    C        0      0        2 
   3  chr3_77748341   Sample    G    C        0      0        2 
   3  chr3_77755709     AAsi    A    G        0      0        2 
   3  chr3_77755709     AKia    A    G        0      0        2 
   3  chr3_77755709     AOna    A    G        0      0        2 
   3  chr3_77755709     ASom    A    G        0      0        2 
   3  chr3_77755709     HCab    A    G        0      0        2 
   3  chr3_77755709     HPrz    A    G        0      0        2 
   3  chr3_77755709     ZBoe    A    G        1      2        2 
   3  chr3_77755709     ZGre    A    G        0      0        2 
   3  chr3_77755709     ZHar    A    G        0      0        2 
   3  chr3_77755709   Sample    A    G        0      0        2 
   3  chr3_77771700     AAsi    A    G        0      0        2 
   3  chr3_77771700     AKia    A    G        0      0        2 
   3  chr3_77771700     AOna    A    G        0      0        2 
   3  chr3_77771700     ASom    A    G        0      0        2 
   3  chr3_77771700     HCab    A    G        1      2        2 
   3  chr3_77771700     HPrz    A    G        1      2        2 
   3  chr3_77771700     ZBoe    A    G        0      0        2 
   3  chr3_77771700     ZGre    A    G        0      0        2 
   3  chr3_77771700     ZHar    A    G        0      0        2 
   3  chr3_77771700   Sample    A    G        0      0        2 
   3  chr3_77775588     AAsi    A    G        0      0        2 
   3  chr3_77775588     AKia    A    G        1      2        2 
   3  chr3_77775588     AOna    A    G      0.5      1        2 
   3  chr3_77775588     ASom    A    G        0      0        2 
   3  chr3_77775588     HCab    A    G        0      0        2 
   3  chr3_77775588     HPrz    A    G        0      0        2 
   3  chr3_77775588     ZBoe    A    G        0      0        2 
   3  chr3_77775588     ZGre    A    G        0      0        2 
   3  chr3_77775588     ZHar    A    G        0      0        2 
   3  chr3_77775588   Sample    A    G        0      0        2 
   3  chr3_77777286     AAsi    T    C        0      0        2 
   3  chr3_77777286     AKia    T    C        0      0        2 
   3  chr3_77777286     AOna    T    C        0      0        2 
   3  chr3_77777286     ASom    T    C        0      0        2 
   3  chr3_77777286     HCab    T    C        1      2        2 
   3  chr3_77777286     HPrz    T    C        1      2        2 
   3  chr3_77777286     ZBoe    T    C        0      0        2 
   3  chr3_77777286     ZGre    T    C        0      0        2 
   3  chr3_77777286     ZHar    T    C        0      0        2 
   3  chr3_77777286   Sample    T    C        0      0        2 
   3  chr3_77780177     AAsi    A    G        0      0        2 
   3  chr3_77780177     AKia    A    G        0      0        2 
   3  chr3_77780177     AOna    A    G        0      0        2 
   3  chr3_77780177     ASom    A    G        0      0        2 
   3  chr3_77780177     HCab    A    G        0      0        2 
   3  chr3_77780177     HPrz    A    G        0      0        2 
   3  chr3_77780177     ZBoe    A    G      0.5      1        2 
   3  chr3_77780177     ZGre    A    G        0      0        2 
   3  chr3_77780177     ZHar    A    G        0      0        2 
   3  chr3_77780177   Sample    A    G        0      0        2 
   3  chr3_77780858     AAsi    T    C        0      0        2 
   3  chr3_77780858     AKia    T    C        0      0        2 
   3  chr3_77780858     AOna    T    C        0      0        2 
   3  chr3_77780858     ASom    T    C      0.5      1        2 
   3  chr3_77780858     HCab    T    C        0      0        2 
   3  chr3_77780858     HPrz    T    C        0      0        2 
   3  chr3_77780858     ZBoe    T    C        0      0        2 
   3  chr3_77780858     ZGre    T    C        0      0        2 
   3  chr3_77780858     ZHar    T    C        0      0        2 
   3  chr3_77780858   Sample    T    C        0      0        2 
   3  chr3_77783889     AAsi    A    G        0      0        2 
   3  chr3_77783889     AKia    A    G        0      0        2 
   3  chr3_77783889     AOna    A    G        0      0        2 
   3  chr3_77783889     ASom    A    G        0      0        2 
   3  chr3_77783889     HCab    A    G      0.5      1        2 
   3  chr3_77783889     HPrz    A    G        0      0        2 
   3  chr3_77783889     ZBoe    A    G        0      0        2 
   3  chr3_77783889     ZGre    A    G        0      0        2 
   3  chr3_77783889     ZHar    A    G        0      0        2 
   3  chr3_77783889   Sample    A    G        0      0        2 
   3  chr3_77802358     AAsi    C    T        1      2        2 
   3  chr3_77802358     AKia    C    T        0      0        2 
   3  chr3_77802358     AOna    C    T        0      0        2 
   3  chr3_77802358     ASom    C    T        1      2        2 
   3  chr3_77802358     HCab    C    T        0      0        2 
   3  chr3_77802358     HPrz    C    T        0      0        2 
   3  chr3_77802358     ZBoe    C    T        0      0        2 
   3  chr3_77802358     ZGre    C    T        0      0        2 
   3  chr3_77802358     ZHar    C    T        0      0        2 
   3  chr3_77802358   Sample    C    T        1      2        2 
   3  chr3_77805289     AAsi    T    C        0      0        2 
   3  chr3_77805289     AKia    T    C        0      0        2 
   3  chr3_77805289     AOna    T    C      0.5      1        2 
   3  chr3_77805289     ASom    T    C        0      0        2 
   3  chr3_77805289     HCab    T    C        0      0        2 
   3  chr3_77805289     HPrz    T    C        0      0        2 
   3  chr3_77805289     ZBoe    T    C        0      0        2 
   3  chr3_77805289     ZGre    T    C        0      0        2 
   3  chr3_77805289     ZHar    T    C        0      0        2 
   3  chr3_77805289   Sample    T    C        0      0        2 
   3  chr3_77817927     AAsi    A    G      0.5      1        2 
   3  chr3_77817927     AKia    A    G        0      0        2 
   3  chr3_77817927     AOna    A    G        0      0        2 
   3  chr3_77817927     ASom    A    G        0      0        2 
   3  chr3_77817927     HCab    A    G        0      0        2 
   3  chr3_77817927     HPrz    A    G        0      0        2 
   3  chr3_77817927     ZBoe    A    G        0      0        2 
   3  chr3_77817927     ZGre    A    G        0      0        2 
   3  chr3_77817927     ZHar    A    G        0      0        2 
   3  chr3_77817927   Sample    A    G        0      0        2 
   3  chr3_77820431     AAsi    T    C        0      0        2 
   3  chr3_77820431     AKia    T    C        0      0        2 
   3  chr3_77820431     AOna    T    C        1      2        2 
   3  chr3_77820431     ASom    T    C        0      0        2 
   3  chr3_77820431     HCab    T    C        0      0        2 
   3  chr3_77820431     HPrz    T    C        0      0        2 
   3  chr3_77820431     ZBoe    T    C        0      0        2 
   3  chr3_77820431     ZGre    T    C        0      0        2 
   3  chr3_77820431     ZHar    T    C        0      0        2 
   3  chr3_77820431   Sample    T    C        0      0        2 
   3  chr3_77823838     AAsi    C    A        0      0        2 
   3  chr3_77823838     AKia    C    A        0      0        2 
   3  chr3_77823838     AOna    C    A        0      0        2 
   3  chr3_77823838     ASom    C    A        0      0        2 
   3  chr3_77823838     HCab    C    A      0.5      1        2 
   3  chr3_77823838     HPrz    C    A        1      2        2 
   3  chr3_77823838     ZBoe    C    A        0      0        2 
   3  chr3_77823838     ZGre    C    A        0      0        2 
   3  chr3_77823838     ZHar    C    A        0      0        2 
   3  chr3_77823838   Sample    C    A        0      0        2 
   3  chr3_77824545     AAsi    G    A        0      0        2 
   3  chr3_77824545     AKia    G    A        0      0        2 
   3  chr3_77824545     AOna    G    A        0      0        2 
   3  chr3_77824545     ASom    G    A        0      0        2 
   3  chr3_77824545     HCab    G    A        1      2        2 
   3  chr3_77824545     HPrz    G    A        1      2        2 
   3  chr3_77824545     ZBoe    G    A        0      0        2 
   3  chr3_77824545     ZGre    G    A        0      0        2 
   3  chr3_77824545     ZHar    G    A        0      0        2 
   3  chr3_77824545   Sample    G    A        0      0        2 
   3  chr3_77824633     AAsi    C    G        0      0        2 
   3  chr3_77824633     AKia    C    G        0      0        2 
   3  chr3_77824633     AOna    C    G        0      0        2 
   3  chr3_77824633     ASom    C    G        0      0        2 
   3  chr3_77824633     HCab    C    G        1      2        2 
   3  chr3_77824633     HPrz    C    G        1      2        2 
   3  chr3_77824633     ZBoe    C    G        0      0        2 
   3  chr3_77824633     ZGre    C    G        0      0        2 
   3  chr3_77824633     ZHar    C    G        0      0        2 
   3  chr3_77824633   Sample    C    G        0      0        2 
   3  chr3_77830806     AAsi    T    G        0      0        2 
   3  chr3_77830806     AKia    T    G        0      0        2 
   3  chr3_77830806     AOna    T    G        0      0        2 
   3  chr3_77830806     ASom    T    G        0      0        2 
   3  chr3_77830806     HCab    T    G        0      0        2 
   3  chr3_77830806     HPrz    T    G        0      0        2 
   3  chr3_77830806     ZBoe    T    G        1      2        2 
   3  chr3_77830806     ZGre    T    G        0      0        2 
   3  chr3_77830806     ZHar    T    G        0      0        2 
   3  chr3_77830806   Sample    T    G        0      0        2 
   3  chr3_77831307     AAsi    A    G        0      0        2 
   3  chr3_77831307     AKia    A    G        0      0        2 
   3  chr3_77831307     AOna    A    G      0.5      1        2 
   3  chr3_77831307     ASom    A    G        0      0        2 
   3  chr3_77831307     HCab    A    G        0      0        2 
   3  chr3_77831307     HPrz    A    G        0      0        2 
   3  chr3_77831307     ZBoe    A    G        0      0        2 
   3  chr3_77831307     ZGre    A    G        0      0        2 
   3  chr3_77831307     ZHar    A    G        0      0        2 
   3  chr3_77831307   Sample    A    G        0      0        2 
   3  chr3_77847220     AAsi    C    T        0      0        2 
   3  chr3_77847220     AKia    C    T        0      0        2 
   3  chr3_77847220     AOna    C    T        0      0        2 
   3  chr3_77847220     ASom    C    T        0      0        2 
   3  chr3_77847220     HCab    C    T        1      2        2 
   3  chr3_77847220     HPrz    C    T        1      2        2 
   3  chr3_77847220     ZBoe    C    T        0      0        2 
   3  chr3_77847220     ZGre    C    T        0      0        2 
   3  chr3_77847220     ZHar    C    T        0      0        2 
   3  chr3_77847220   Sample    C    T        0      0        2 
   3  chr3_77855636     AAsi    A    G        0      0        2 
   3  chr3_77855636     AKia    A    G        0      0        2 
   3  chr3_77855636     AOna    A    G        0      0        2 
   3  chr3_77855636     ASom    A    G        0      0        2 
   3  chr3_77855636     HCab    A    G        0      0        2 
   3  chr3_77855636     HPrz    A    G        0      0        2 
   3  chr3_77855636     ZBoe    A    G      0.5      1        2 
   3  chr3_77855636     ZGre    A    G        0      0        2 
   3  chr3_77855636     ZHar    A    G        0      0        2 
   3  chr3_77855636   Sample    A    G        0      0        2 
   3  chr3_77856625     AAsi    G    A        0      0        2 
   3  chr3_77856625     AKia    G    A        0      0        2 
   3  chr3_77856625     AOna    G    A      0.5      1        2 
   3  chr3_77856625     ASom    G    A        0      0        2 
   3  chr3_77856625     HCab    G    A        0      0        2 
   3  chr3_77856625     HPrz    G    A        0      0        2 
   3  chr3_77856625     ZBoe    G    A        0      0        2 
   3  chr3_77856625     ZGre    G    A        0      0        2 
   3  chr3_77856625     ZHar    G    A        0      0        2 
   3  chr3_77856625   Sample    G    A        0      0        2 
   3  chr3_77857427     AAsi    G    A        0      0        2 
   3  chr3_77857427     AKia    G    A        0      0        2 
   3  chr3_77857427     AOna    G    A        0      0        2 
   3  chr3_77857427     ASom    G    A      0.5      1        2 
   3  chr3_77857427     HCab    G    A        0      0        2 
   3  chr3_77857427     HPrz    G    A        0      0        2 
   3  chr3_77857427     ZBoe    G    A        0      0        2 
   3  chr3_77857427     ZGre    G    A        0      0        2 
   3  chr3_77857427     ZHar    G    A        0      0        2 
   3  chr3_77857427   Sample    G    A        0      0        2 
   3  chr3_77861373     AAsi    A    C        1      2        2 
   3  chr3_77861373     AKia    A    C        0      0        2 
   3  chr3_77861373     AOna    A    C        0      0        2 
   3  chr3_77861373     ASom    A    C        1      2        2 
   3  chr3_77861373     HCab    A    C        0      0        2 
   3  chr3_77861373     HPrz    A    C        0      0        2 
   3  chr3_77861373     ZBoe    A    C        0      0        2 
   3  chr3_77861373     ZGre    A    C        0      0        2 
   3  chr3_77861373     ZHar    A    C        0      0        2 
   3  chr3_77861373   Sample    A    C        1      2        2 
   3  chr3_77865098     AAsi    A    G        0      0        2 
   3  chr3_77865098     AKia    A    G        0      0        2 
   3  chr3_77865098     AOna    A    G        0      0        2 
   3  chr3_77865098     ASom    A    G        0      0        2 
   3  chr3_77865098     HCab    A    G        0      0        2 
   3  chr3_77865098     HPrz    A    G        0      0        2 
   3  chr3_77865098     ZBoe    A    G        0      0        2 
   3  chr3_77865098     ZGre    A    G        0      0        2 
   3  chr3_77865098     ZHar    A    G      0.5      1        2 
   3  chr3_77865098   Sample    A    G        0      0        2 
   3  chr3_77875096     AAsi    T    C        0      0        2 
   3  chr3_77875096     AKia    T    C        0      0        2 
   3  chr3_77875096     AOna    T    C        0      0        2 
   3  chr3_77875096     ASom    T    C        0      0        2 
   3  chr3_77875096     HCab    T    C        0      0        2 
   3  chr3_77875096     HPrz    T    C        0      0        2 
   3  chr3_77875096     ZBoe    T    C      0.5      1        2 
   3  chr3_77875096     ZGre    T    C        0      0        2 
   3  chr3_77875096     ZHar    T    C        0      0        2 
   3  chr3_77875096   Sample    T    C        0      0        2 
   3  chr3_77889930     AAsi    C    G        0      0        2 
   3  chr3_77889930     AKia    C    G        0      0        2 
   3  chr3_77889930     AOna    C    G        0      0        2 
   3  chr3_77889930     ASom    C    G        0      0        2 
   3  chr3_77889930     HCab    C    G        1      2        2 
   3  chr3_77889930     HPrz    C    G        1      2        2 
   3  chr3_77889930     ZBoe    C    G        0      0        2 
   3  chr3_77889930     ZGre    C    G        0      0        2 
   3  chr3_77889930     ZHar    C    G        0      0        2 
   3  chr3_77889930   Sample    C    G        0      0        2 
   3  chr3_77897848     AAsi    A    G        0      0        2 
   3  chr3_77897848     AKia    A    G        0      0        2 
   3  chr3_77897848     AOna    A    G        0      0        2 
   3  chr3_77897848     ASom    A    G        0      0        2 
   3  chr3_77897848     HCab    A    G        0      0        2 
   3  chr3_77897848     HPrz    A    G      0.5      1        2 
   3  chr3_77897848     ZBoe    A    G        0      0        2 
   3  chr3_77897848     ZGre    A    G        0      0        2 
   3  chr3_77897848     ZHar    A    G        0      0        2 
   3  chr3_77897848   Sample    A    G        0      0        2 
   3  chr3_77898432     AAsi    T    G        0      0        2 
   3  chr3_77898432     AKia    T    G        0      0        2 
   3  chr3_77898432     AOna    T    G        0      0        2 
   3  chr3_77898432     ASom    T    G        0      0        2 
   3  chr3_77898432     HCab    T    G        0      0        2 
   3  chr3_77898432     HPrz    T    G        0      0        2 
   3  chr3_77898432     ZBoe    T    G        0      0        2 
   3  chr3_77898432     ZGre    T    G        1      2        2 
   3  chr3_77898432     ZHar    T    G        0      0        2 
   3  chr3_77898432   Sample    T    G        0      0        2 
   3  chr3_77900138     AAsi    T    C      0.5      1        2 
   3  chr3_77900138     AKia    T    C        0      0        2 
   3  chr3_77900138     AOna    T    C        0      0        2 
   3  chr3_77900138     ASom    T    C        0      0        2 
   3  chr3_77900138     HCab    T    C        0      0        2 
   3  chr3_77900138     HPrz    T    C        0      0        2 
   3  chr3_77900138     ZBoe    T    C        0      0        2 
   3  chr3_77900138     ZGre    T    C        0      0        2 
   3  chr3_77900138     ZHar    T    C        0      0        2 
   3  chr3_77900138   Sample    T    C        0      0        2 
   3  chr3_77900472     AAsi    G    A        0      0        2 
   3  chr3_77900472     AKia    G    A        0      0        2 
   3  chr3_77900472     AOna    G    A        0      0        2 
   3  chr3_77900472     ASom    G    A        0      0        2 
   3  chr3_77900472     HCab    G    A      0.5      1        2 
   3  chr3_77900472     HPrz    G    A        0      0        2 
   3  chr3_77900472     ZBoe    G    A        0      0        2 
   3  chr3_77900472     ZGre    G    A        0      0        2 
   3  chr3_77900472     ZHar    G    A        0      0        2 
   3  chr3_77900472   Sample    G    A        0      0        2 
   3  chr3_77901837     AAsi    A    T        0      0        2 
   3  chr3_77901837     AKia    A    T        0      0        2 
   3  chr3_77901837     AOna    A    T        0      0        2 
   3  chr3_77901837     ASom    A    T        0      0        2 
   3  chr3_77901837     HCab    A    T        0      0        2 
   3  chr3_77901837     HPrz    A    T        0      0        2 
   3  chr3_77901837     ZBoe    A    T        1      2        2 
   3  chr3_77901837     ZGre    A    T        0      0        2 
   3  chr3_77901837     ZHar    A    T        0      0        2 
   3  chr3_77901837   Sample    A    T        0      0        2 
   3  chr3_77904371     AAsi    T    C        0      0        2 
   3  chr3_77904371     AKia    T    C        0      0        2 
   3  chr3_77904371     AOna    T    C        0      0        2 
   3  chr3_77904371     ASom    T    C        0      0        2 
   3  chr3_77904371     HCab    T    C        1      2        2 
   3  chr3_77904371     HPrz    T    C      0.5      1        2 
   3  chr3_77904371     ZBoe    T    C        0      0        2 
   3  chr3_77904371     ZGre    T    C        0      0        2 
   3  chr3_77904371     ZHar    T    C        0      0        2 
   3  chr3_77904371   Sample    T    C        0      0        2 
   3  chr3_77905007     AAsi    T    C        0      0        2 
   3  chr3_77905007     AKia    T    C        0      0        2 
   3  chr3_77905007     AOna    T    C        0      0        2 
   3  chr3_77905007     ASom    T    C        0      0        2 
   3  chr3_77905007     HCab    T    C        1      2        2 
   3  chr3_77905007     HPrz    T    C        1      2        2 
   3  chr3_77905007     ZBoe    T    C        0      0        2 
   3  chr3_77905007     ZGre    T    C        0      0        2 
   3  chr3_77905007     ZHar    T    C        0      0        2 
   3  chr3_77905007   Sample    T    C        0      0        2 
   3  chr3_77917597     AAsi    T    C        0      0        2 
   3  chr3_77917597     AKia    T    C        0      0        2 
   3  chr3_77917597     AOna    T    C        0      0        2 
   3  chr3_77917597     ASom    T    C        0      0        2 
   3  chr3_77917597     HCab    T    C        1      2        2 
   3  chr3_77917597     HPrz    T    C        1      2        2 
   3  chr3_77917597     ZBoe    T    C        0      0        2 
   3  chr3_77917597     ZGre    T    C        0      0        2 
   3  chr3_77917597     ZHar    T    C        0      0        2 
   3  chr3_77917597   Sample    T    C        0      0        2 
   3  chr3_77919024     AAsi    C    A        0      0        2 
   3  chr3_77919024     AKia    C    A        0      0        2 
   3  chr3_77919024     AOna    C    A        0      0        2 
   3  chr3_77919024     ASom    C    A        0      0        2 
   3  chr3_77919024     HCab    C    A        1      2        2 
   3  chr3_77919024     HPrz    C    A        1      2        2 
   3  chr3_77919024     ZBoe    C    A        0      0        2 
   3  chr3_77919024     ZGre    C    A        0      0        2 
   3  chr3_77919024     ZHar    C    A        0      0        2 
   3  chr3_77919024   Sample    C    A        0      0        2 
   3  chr3_77923578     AAsi    C    T        0      0        2 
   3  chr3_77923578     AKia    C    T        0      0        2 
   3  chr3_77923578     AOna    C    T        0      0        2 
   3  chr3_77923578     ASom    C    T        0      0        2 
   3  chr3_77923578     HCab    C    T        0      0        2 
   3  chr3_77923578     HPrz    C    T        0      0        2 
   3  chr3_77923578     ZBoe    C    T        1      2        2 
   3  chr3_77923578     ZGre    C    T        1      2        2 
   3  chr3_77923578     ZHar    C    T        0      0        2 
   3  chr3_77923578   Sample    C    T        0      0        2 
   3  chr3_77927752     AAsi    A    G        0      0        2 
   3  chr3_77927752     AKia    A    G        0      0        2 
   3  chr3_77927752     AOna    A    G        0      0        2 
   3  chr3_77927752     ASom    A    G        0      0        2 
   3  chr3_77927752     HCab    A    G        1      2        2 
   3  chr3_77927752     HPrz    A    G        1      2        2 
   3  chr3_77927752     ZBoe    A    G        0      0        2 
   3  chr3_77927752     ZGre    A    G        0      0        2 
   3  chr3_77927752     ZHar    A    G        0      0        2 
   3  chr3_77927752   Sample    A    G        0      0        2 
   3  chr3_77935359     AAsi    C    T        0      0        2 
   3  chr3_77935359     AKia    C    T        0      0        2 
   3  chr3_77935359     AOna    C    T        0      0        2 
   3  chr3_77935359     ASom    C    T        0      0        2 
   3  chr3_77935359     HCab    C    T        1      2        2 
   3  chr3_77935359     HPrz    C    T        1      2        2 
   3  chr3_77935359     ZBoe    C    T        0      0        2 
   3  chr3_77935359     ZGre    C    T        0      0        2 
   3  chr3_77935359     ZHar    C    T        0      0        2 
   3  chr3_77935359   Sample    C    T        0      0        2 
   3  chr3_77935661     AAsi    C    T        0      0        2 
   3  chr3_77935661     AKia    C    T        0      0        2 
   3  chr3_77935661     AOna    C    T        0      0        2 
   3  chr3_77935661     ASom    C    T        0      0        2 
   3  chr3_77935661     HCab    C    T        1      2        2 
   3  chr3_77935661     HPrz    C    T        1      2        2 
   3  chr3_77935661     ZBoe    C    T        0      0        2 
   3  chr3_77935661     ZGre    C    T        0      0        2 
   3  chr3_77935661     ZHar    C    T        0      0        2 
   3  chr3_77935661   Sample    C    T        0      0        2 
   3  chr3_77937118     AAsi    T    C        0      0        2 
   3  chr3_77937118     AKia    T    C        0      0        2 
   3  chr3_77937118     AOna    T    C        0      0        2 
   3  chr3_77937118     ASom    T    C      0.5      1        2 
   3  chr3_77937118     HCab    T    C        0      0        2 
   3  chr3_77937118     HPrz    T    C        0      0        2 
   3  chr3_77937118     ZBoe    T    C        0      0        2 
   3  chr3_77937118     ZGre    T    C        0      0        2 
   3  chr3_77937118     ZHar    T    C        0      0        2 
   3  chr3_77937118   Sample    T    C        0      0        2 
   3  chr3_77937414     AAsi    G    A        0      0        2 
   3  chr3_77937414     AKia    G    A        0      0        2 
   3  chr3_77937414     AOna    G    A        0      0        2 
   3  chr3_77937414     ASom    G    A        0      0        2 
   3  chr3_77937414     HCab    G    A        0      0        2 
   3  chr3_77937414     HPrz    G    A        0      0        2 
   3  chr3_77937414     ZBoe    G    A      0.5      1        2 
   3  chr3_77937414     ZGre    G    A        0      0        2 
   3  chr3_77937414     ZHar    G    A        0      0        2 
   3  chr3_77937414   Sample    G    A        0      0        2 
   3  chr3_77946578     AAsi    T    G        0      0        2 
   3  chr3_77946578     AKia    T    G        0      0        2 
   3  chr3_77946578     AOna    T    G      0.5      1        2 
   3  chr3_77946578     ASom    T    G        0      0        2 
   3  chr3_77946578     HCab    T    G        0      0        2 
   3  chr3_77946578     HPrz    T    G        0      0        2 
   3  chr3_77946578     ZBoe    T    G        0      0        2 
   3  chr3_77946578     ZGre    T    G        0      0        2 
   3  chr3_77946578     ZHar    T    G        0      0        2 
   3  chr3_77946578   Sample    T    G        0      0        2 
   3  chr3_77948087     AAsi    T    C        0      0        2 
   3  chr3_77948087     AKia    T    C        0      0        2 
   3  chr3_77948087     AOna    T    C        0      0        2 
   3  chr3_77948087     ASom    T    C        0      0        2 
   3  chr3_77948087     HCab    T    C        0      0        2 
   3  chr3_77948087     HPrz    T    C        0      0        2 
   3  chr3_77948087     ZBoe    T    C      0.5      1        2 
   3  chr3_77948087     ZGre    T    C        0      0        2 
   3  chr3_77948087     ZHar    T    C        0      0        2 
   3  chr3_77948087   Sample    T    C        0      0        2 
   3  chr3_77950392     AAsi    C    G        0      0        2 
   3  chr3_77950392     AKia    C    G        0      0        2 
   3  chr3_77950392     AOna    C    G        0      0        2 
   3  chr3_77950392     ASom    C    G        0      0        2 
   3  chr3_77950392     HCab    C    G        1      2        2 
   3  chr3_77950392     HPrz    C    G        1      2        2 
   3  chr3_77950392     ZBoe    C    G        0      0        2 
   3  chr3_77950392     ZGre    C    G        0      0        2 
   3  chr3_77950392     ZHar    C    G        0      0        2 
   3  chr3_77950392   Sample    C    G        0      0        2 
   3  chr3_77952181     AAsi    C    T        0      0        2 
   3  chr3_77952181     AKia    C    T        0      0        2 
   3  chr3_77952181     AOna    C    T        0      0        2 
   3  chr3_77952181     ASom    C    T        0      0        2 
   3  chr3_77952181     HCab    C    T        1      2        2 
   3  chr3_77952181     HPrz    C    T        1      2        2 
   3  chr3_77952181     ZBoe    C    T        0      0        2 
   3  chr3_77952181     ZGre    C    T        0      0        2 
   3  chr3_77952181     ZHar    C    T        0      0        2 
   3  chr3_77952181   Sample    C    T        0      0        2 
   3  chr3_77953689     AAsi    G    A        0      0        2 
   3  chr3_77953689     AKia    G    A        0      0        2 
   3  chr3_77953689     AOna    G    A        0      0        2 
   3  chr3_77953689     ASom    G    A        0      0        2 
   3  chr3_77953689     HCab    G    A        0      0        2 
   3  chr3_77953689     HPrz    G    A        0      0        2 
   3  chr3_77953689     ZBoe    G    A        0      0        2 
   3  chr3_77953689     ZGre    G    A        0      0        2 
   3  chr3_77953689     ZHar    G    A        1      2        2 
   3  chr3_77953689   Sample    G    A        0      0        2 
   3  chr3_77955895     AAsi    C    A        0      0        2 
   3  chr3_77955895     AKia    C    A        0      0        2 
   3  chr3_77955895     AOna    C    A        0      0        2 
   3  chr3_77955895     ASom    C    A        0      0        2 
   3  chr3_77955895     HCab    C    A        1      2        2 
   3  chr3_77955895     HPrz    C    A        1      2        2 
   3  chr3_77955895     ZBoe    C    A        0      0        2 
   3  chr3_77955895     ZGre    C    A        0      0        2 
   3  chr3_77955895     ZHar    C    A        0      0        2 
   3  chr3_77955895   Sample    C    A        0      0        2 
   3  chr3_77958536     AAsi    G    T        0      0        2 
   3  chr3_77958536     AKia    G    T        0      0        2 
   3  chr3_77958536     AOna    G    T        0      0        2 
   3  chr3_77958536     ASom    G    T        0      0        2 
   3  chr3_77958536     HCab    G    T        0      0        2 
   3  chr3_77958536     HPrz    G    T        0      0        2 
   3  chr3_77958536     ZBoe    G    T        1      2        2 
   3  chr3_77958536     ZGre    G    T        0      0        2 
   3  chr3_77958536     ZHar    G    T        0      0        2 
   3  chr3_77958536   Sample    G    T        0      0        2 
   3  chr3_77959470     AAsi    G    A        0      0        2 
   3  chr3_77959470     AKia    G    A        0      0        2 
   3  chr3_77959470     AOna    G    A        0      0        2 
   3  chr3_77959470     ASom    G    A        0      0        2 
   3  chr3_77959470     HCab    G    A        0      0        2 
   3  chr3_77959470     HPrz    G    A        0      0        2 
   3  chr3_77959470     ZBoe    G    A        1      2        2 
   3  chr3_77959470     ZGre    G    A        1      2        2 
   3  chr3_77959470     ZHar    G    A        1      2        2 
   3  chr3_77959470   Sample    G    A        0      0        2 
   3  chr3_77964717     AAsi    A    G        0      0        2 
   3  chr3_77964717     AKia    A    G        0      0        2 
   3  chr3_77964717     AOna    A    G        1      2        2 
   3  chr3_77964717     ASom    A    G        0      0        2 
   3  chr3_77964717     HCab    A    G        0      0        2 
   3  chr3_77964717     HPrz    A    G        0      0        2 
   3  chr3_77964717     ZBoe    A    G        0      0        2 
   3  chr3_77964717     ZGre    A    G        0      0        2 
   3  chr3_77964717     ZHar    A    G        0      0        2 
   3  chr3_77964717   Sample    A    G        0      0        2 
   3  chr3_77965623     AAsi    T    C        0      0        2 
   3  chr3_77965623     AKia    T    C        1      2        2 
   3  chr3_77965623     AOna    T    C        0      0        2 
   3  chr3_77965623     ASom    T    C        0      0        2 
   3  chr3_77965623     HCab    T    C        0      0        2 
   3  chr3_77965623     HPrz    T    C        0      0        2 
   3  chr3_77965623     ZBoe    T    C        0      0        2 
   3  chr3_77965623     ZGre    T    C        0      0        2 
   3  chr3_77965623     ZHar    T    C        0      0        2 
   3  chr3_77965623   Sample    T    C        0      0        2 
   3  chr3_77968976     AAsi    C    T        0      0        2 
   3  chr3_77968976     AKia    C    T        0      0        2 
   3  chr3_77968976     AOna    C    T        0      0        2 
   3  chr3_77968976     ASom    C    T        0      0        2 
   3  chr3_77968976     HCab    C    T        0      0        2 
   3  chr3_77968976     HPrz    C    T      0.5      1        2 
   3  chr3_77968976     ZBoe    C    T        0      0        2 
   3  chr3_77968976     ZGre    C    T        0      0        2 
   3  chr3_77968976     ZHar    C    T        0      0        2 
   3  chr3_77968976   Sample    C    T        0      0        2 
   3  chr3_77971314     AAsi    T    C        1      2        2 
   3  chr3_77971314     AKia    T    C        0      0        2 
   3  chr3_77971314     AOna    T    C        0      0        2 
   3  chr3_77971314     ASom    T    C        1      2        2 
   3  chr3_77971314     HCab    T    C        0      0        2 
   3  chr3_77971314     HPrz    T    C        0      0        2 
   3  chr3_77971314     ZBoe    T    C        0      0        2 
   3  chr3_77971314     ZGre    T    C        0      0        2 
   3  chr3_77971314     ZHar    T    C        0      0        2 
   3  chr3_77971314   Sample    T    C        1      2        2 
   3  chr3_77971680     AAsi    G    T        1      2        2 
   3  chr3_77971680     AKia    G    T        1      2        2 
   3  chr3_77971680     AOna    G    T        1      2        2 
   3  chr3_77971680     ASom    G    T        1      2        2 
   3  chr3_77971680     HCab    G    T        0      0        2 
   3  chr3_77971680     HPrz    G    T        0      0        2 
   3  chr3_77971680     ZBoe    G    T        0      0        2 
   3  chr3_77971680     ZGre    G    T        0      0        2 
   3  chr3_77971680     ZHar    G    T        0      0        2 
   3  chr3_77971680   Sample    G    T        1      2        2 
   3  chr3_77982373     AAsi    T    A        0      0        2 
   3  chr3_77982373     AKia    T    A        0      0        2 
   3  chr3_77982373     AOna    T    A        0      0        2 
   3  chr3_77982373     ASom    T    A        0      0        2 
   3  chr3_77982373     HCab    T    A        0      0        2 
   3  chr3_77982373     HPrz    T    A        0      0        2 
   3  chr3_77982373     ZBoe    T    A      0.5      1        2 
   3  chr3_77982373     ZGre    T    A        0      0        2 
   3  chr3_77982373     ZHar    T    A        0      0        2 
   3  chr3_77982373   Sample    T    A        0      0        2 
   3  chr3_77985154     AAsi    C    T        0      0        2 
   3  chr3_77985154     AKia    C    T        0      0        2 
   3  chr3_77985154     AOna    C    T        0      0        2 
   3  chr3_77985154     ASom    C    T        0      0        2 
   3  chr3_77985154     HCab    C    T        0      0        2 
   3  chr3_77985154     HPrz    C    T      0.5      1        2 
   3  chr3_77985154     ZBoe    C    T        0      0        2 
   3  chr3_77985154     ZGre    C    T        0      0        2 
   3  chr3_77985154     ZHar    C    T        0      0        2 
   3  chr3_77985154   Sample    C    T        0      0        2 
   3  chr3_77993579     AAsi    T    G        0      0        2 
   3  chr3_77993579     AKia    T    G        0      0        2 
   3  chr3_77993579     AOna    T    G      0.5      1        2 
   3  chr3_77993579     ASom    T    G        0      0        2 
   3  chr3_77993579     HCab    T    G        0      0        2 
   3  chr3_77993579     HPrz    T    G        0      0        2 
   3  chr3_77993579     ZBoe    T    G        0      0        2 
   3  chr3_77993579     ZGre    T    G        0      0        2 
   3  chr3_77993579     ZHar    T    G        0      0        2 
   3  chr3_77993579   Sample    T    G        0      0        2 
   3  chr3_77998911     AAsi    C    T        0      0        2 
   3  chr3_77998911     AKia    C    T        0      0        2 
   3  chr3_77998911     AOna    C    T        0      0        2 
   3  chr3_77998911     ASom    C    T        0      0        2 
   3  chr3_77998911     HCab    C    T        1      2        2 
   3  chr3_77998911     HPrz    C    T        1      2        2 
   3  chr3_77998911     ZBoe    C    T        0      0        2 
   3  chr3_77998911     ZGre    C    T        0      0        2 
   3  chr3_77998911     ZHar    C    T        0      0        2 
   3  chr3_77998911   Sample    C    T        0      0        2 
   3  chr3_78001057     AAsi    T    C        0      0        2 
   3  chr3_78001057     AKia    T    C        0      0        2 
   3  chr3_78001057     AOna    T    C        0      0        2 
   3  chr3_78001057     ASom    T    C        0      0        2 
   3  chr3_78001057     HCab    T    C        0      0        2 
   3  chr3_78001057     HPrz    T    C        0      0        2 
   3  chr3_78001057     ZBoe    T    C      0.5      1        2 
   3  chr3_78001057     ZGre    T    C        0      0        2 
   3  chr3_78001057     ZHar    T    C        0      0        2 
   3  chr3_78001057   Sample    T    C        0      0        2 
   3  chr3_78009689     AAsi    C    G        0      0        2 
   3  chr3_78009689     AKia    C    G        0      0        2 
   3  chr3_78009689     AOna    C    G        0      0        2 
   3  chr3_78009689     ASom    C    G        0      0        2 
   3  chr3_78009689     HCab    C    G        0      0        2 
   3  chr3_78009689     HPrz    C    G        0      0        2 
   3  chr3_78009689     ZBoe    C    G        1      2        2 
   3  chr3_78009689     ZGre    C    G        0      0        2 
   3  chr3_78009689     ZHar    C    G        1      2        2 
   3  chr3_78009689   Sample    C    G        0      0        2 
   3  chr3_78009966     AAsi    T    C        0      0        2 
   3  chr3_78009966     AKia    T    C        0      0        2 
   3  chr3_78009966     AOna    T    C        0      0        2 
   3  chr3_78009966     ASom    T    C        0      0        2 
   3  chr3_78009966     HCab    T    C        1      2        2 
   3  chr3_78009966     HPrz    T    C        1      2        2 
   3  chr3_78009966     ZBoe    T    C        0      0        2 
   3  chr3_78009966     ZGre    T    C        0      0        2 
   3  chr3_78009966     ZHar    T    C        0      0        2 
   3  chr3_78009966   Sample    T    C        0      0        2 
   3  chr3_78032173     AAsi    T    A        0      0        2 
   3  chr3_78032173     AKia    T    A        0      0        2 
   3  chr3_78032173     AOna    T    A        0      0        2 
   3  chr3_78032173     ASom    T    A        0      0        2 
   3  chr3_78032173     HCab    T    A        0      0        2 
   3  chr3_78032173     HPrz    T    A        0      0        2 
   3  chr3_78032173     ZBoe    T    A        1      2        2 
   3  chr3_78032173     ZGre    T    A        0      0        2 
   3  chr3_78032173     ZHar    T    A        0      0        2 
   3  chr3_78032173   Sample    T    A        0      0        2 
   3  chr3_78043591     AAsi    G    C        0      0        2 
   3  chr3_78043591     AKia    G    C        0      0        2 
   3  chr3_78043591     AOna    G    C        1      2        2 
   3  chr3_78043591     ASom    G    C        0      0        2 
   3  chr3_78043591     HCab    G    C        0      0        2 
   3  chr3_78043591     HPrz    G    C        0      0        2 
   3  chr3_78043591     ZBoe    G    C        1      2        2 
   3  chr3_78043591     ZGre    G    C        1      2        2 
   3  chr3_78043591     ZHar    G    C        1      2        2 
   3  chr3_78043591   Sample    G    C        0      0        2 
   3  chr3_78048167     AAsi    A    G        0      0        2 
   3  chr3_78048167     AKia    A    G      0.5      1        2 
   3  chr3_78048167     AOna    A    G        0      0        2 
   3  chr3_78048167     ASom    A    G        0      0        2 
   3  chr3_78048167     HCab    A    G        0      0        2 
   3  chr3_78048167     HPrz    A    G        0      0        2 
   3  chr3_78048167     ZBoe    A    G        0      0        2 
   3  chr3_78048167     ZGre    A    G        0      0        2 
   3  chr3_78048167     ZHar    A    G        0      0        2 
   3  chr3_78048167   Sample    A    G        0      0        2 
   3  chr3_78050799     AAsi    A    G        0      0        2 
   3  chr3_78050799     AKia    A    G        0      0        2 
   3  chr3_78050799     AOna    A    G        0      0        2 
   3  chr3_78050799     ASom    A    G        0      0        2 
   3  chr3_78050799     HCab    A    G        1      2        2 
   3  chr3_78050799     HPrz    A    G        1      2        2 
   3  chr3_78050799     ZBoe    A    G        0      0        2 
   3  chr3_78050799     ZGre    A    G        0      0        2 
   3  chr3_78050799     ZHar    A    G        0      0        2 
   3  chr3_78050799   Sample    A    G        0      0        2 
   3  chr3_78052334     AAsi    T    C        0      0        2 
   3  chr3_78052334     AKia    T    C        0      0        2 
   3  chr3_78052334     AOna    T    C        0      0        2 
   3  chr3_78052334     ASom    T    C        0      0        2 
   3  chr3_78052334     HCab    T    C        0      0        2 
   3  chr3_78052334     HPrz    T    C        0      0        2 
   3  chr3_78052334     ZBoe    T    C      0.5      1        2 
   3  chr3_78052334     ZGre    T    C        0      0        2 
   3  chr3_78052334     ZHar    T    C        0      0        2 
   3  chr3_78052334   Sample    T    C        0      0        2 
   3  chr3_78052641     AAsi    A    G        0      0        2 
   3  chr3_78052641     AKia    A    G        0      0        2 
   3  chr3_78052641     AOna    A    G        0      0        2 
   3  chr3_78052641     ASom    A    G        0      0        2 
   3  chr3_78052641     HCab    A    G        0      0        2 
   3  chr3_78052641     HPrz    A    G        0      0        2 
   3  chr3_78052641     ZBoe    A    G      0.5      1        2 
   3  chr3_78052641     ZGre    A    G        0      0        2 
   3  chr3_78052641     ZHar    A    G        0      0        2 
   3  chr3_78052641   Sample    A    G        0      0        2 
   3  chr3_78062647     AAsi    G    A        0      0        2 
   3  chr3_78062647     AKia    G    A        0      0        2 
   3  chr3_78062647     AOna    G    A        1      2        2 
   3  chr3_78062647     ASom    G    A        0      0        2 
   3  chr3_78062647     HCab    G    A        0      0        2 
   3  chr3_78062647     HPrz    G    A        0      0        2 
   3  chr3_78062647     ZBoe    G    A        0      0        2 
   3  chr3_78062647     ZGre    G    A        0      0        2 
   3  chr3_78062647     ZHar    G    A        0      0        2 
   3  chr3_78062647   Sample    G    A        0      0        2 
   3  chr3_78062937     AAsi    G    C        0      0        2 
   3  chr3_78062937     AKia    G    C        0      0        2 
   3  chr3_78062937     AOna    G    C        0      0        2 
   3  chr3_78062937     ASom    G    C        0      0        2 
   3  chr3_78062937     HCab    G    C        0      0        2 
   3  chr3_78062937     HPrz    G    C        0      0        2 
   3  chr3_78062937     ZBoe    G    C      0.5      1        2 
   3  chr3_78062937     ZGre    G    C        0      0        2 
   3  chr3_78062937     ZHar    G    C        0      0        2 
   3  chr3_78062937   Sample    G    C        0      0        2 
   3  chr3_78066145     AAsi    C    T        0      0        2 
   3  chr3_78066145     AKia    C    T        0      0        2 
   3  chr3_78066145     AOna    C    T        0      0        2 
   3  chr3_78066145     ASom    C    T        0      0        2 
   3  chr3_78066145     HCab    C    T        0      0        2 
   3  chr3_78066145     HPrz    C    T        0      0        2 
   3  chr3_78066145     ZBoe    C    T        0      0        2 
   3  chr3_78066145     ZGre    C    T      0.5      1        2 
   3  chr3_78066145     ZHar    C    T        0      0        2 
   3  chr3_78066145   Sample    C    T        0      0        2 
   3  chr3_78078253     AAsi    G    A        0      0        2 
   3  chr3_78078253     AKia    G    A        0      0        2 
   3  chr3_78078253     AOna    G    A        0      0        2 
   3  chr3_78078253     ASom    G    A        0      0        2 
   3  chr3_78078253     HCab    G    A        0      0        2 
   3  chr3_78078253     HPrz    G    A        0      0        2 
   3  chr3_78078253     ZBoe    G    A        0      0        2 
   3  chr3_78078253     ZGre    G    A        0      0        2 
   3  chr3_78078253     ZHar    G    A        1      2        2 
   3  chr3_78078253   Sample    G    A        0      0        2 
   3  chr3_78089320     AAsi    T    C        0      0        2 
   3  chr3_78089320     AKia    T    C        0      0        2 
   3  chr3_78089320     AOna    T    C      0.5      1        2 
   3  chr3_78089320     ASom    T    C        0      0        2 
   3  chr3_78089320     HCab    T    C        0      0        2 
   3  chr3_78089320     HPrz    T    C        0      0        2 
   3  chr3_78089320     ZBoe    T    C        0      0        2 
   3  chr3_78089320     ZGre    T    C        0      0        2 
   3  chr3_78089320     ZHar    T    C        0      0        2 
   3  chr3_78089320   Sample    T    C        0      0        2 
   3  chr3_78091926     AAsi    C    T        0      0        2 
   3  chr3_78091926     AKia    C    T        0      0        2 
   3  chr3_78091926     AOna    C    T        0      0        2 
   3  chr3_78091926     ASom    C    T        0      0        2 
   3  chr3_78091926     HCab    C    T        1      2        2 
   3  chr3_78091926     HPrz    C    T        1      2        2 
   3  chr3_78091926     ZBoe    C    T        0      0        2 
   3  chr3_78091926     ZGre    C    T        0      0        2 
   3  chr3_78091926     ZHar    C    T        0      0        2 
   3  chr3_78091926   Sample    C    T        0      0        2 
   3  chr3_78092919     AAsi    A    G        0      0        2 
   3  chr3_78092919     AKia    A    G      0.5      1        2 
   3  chr3_78092919     AOna    A    G        0      0        2 
   3  chr3_78092919     ASom    A    G        0      0        2 
   3  chr3_78092919     HCab    A    G        0      0        2 
   3  chr3_78092919     HPrz    A    G        0      0        2 
   3  chr3_78092919     ZBoe    A    G        0      0        2 
   3  chr3_78092919     ZGre    A    G        0      0        2 
   3  chr3_78092919     ZHar    A    G        0      0        2 
   3  chr3_78092919   Sample    A    G        0      0        2 
   3  chr3_78094719     AAsi    T    G        0      0        2 
   3  chr3_78094719     AKia    T    G        0      0        2 
   3  chr3_78094719     AOna    T    G        0      0        2 
   3  chr3_78094719     ASom    T    G        0      0        2 
   3  chr3_78094719     HCab    T    G        0      0        2 
   3  chr3_78094719     HPrz    T    G        0      0        2 
   3  chr3_78094719     ZBoe    T    G      0.5      1        2 
   3  chr3_78094719     ZGre    T    G        0      0        2 
   3  chr3_78094719     ZHar    T    G        0      0        2 
   3  chr3_78094719   Sample    T    G        0      0        2 
   3  chr3_78094793     AAsi    T    C        0      0        2 
   3  chr3_78094793     AKia    T    C        0      0        2 
   3  chr3_78094793     AOna    T    C        0      0        2 
   3  chr3_78094793     ASom    T    C        0      0        2 
   3  chr3_78094793     HCab    T    C      0.5      1        2 
   3  chr3_78094793     HPrz    T    C      0.5      1        2 
   3  chr3_78094793     ZBoe    T    C        0      0        2 
   3  chr3_78094793     ZGre    T    C        0      0        2 
   3  chr3_78094793     ZHar    T    C        0      0        2 
   3  chr3_78094793   Sample    T    C        0      0        2 
   3  chr3_78096917     AAsi    G    C        0      0        2 
   3  chr3_78096917     AKia    G    C        0      0        2 
   3  chr3_78096917     AOna    G    C        0      0        2 
   3  chr3_78096917     ASom    G    C        0      0        2 
   3  chr3_78096917     HCab    G    C        1      2        2 
   3  chr3_78096917     HPrz    G    C        1      2        2 
   3  chr3_78096917     ZBoe    G    C        0      0        2 
   3  chr3_78096917     ZGre    G    C        0      0        2 
   3  chr3_78096917     ZHar    G    C        0      0        2 
   3  chr3_78096917   Sample    G    C        0      0        2 
   3  chr3_78098496     AAsi    T    G        1      2        2 
   3  chr3_78098496     AKia    T    G        0      0        2 
   3  chr3_78098496     AOna    T    G        0      0        2 
   3  chr3_78098496     ASom    T    G        1      2        2 
   3  chr3_78098496     HCab    T    G        0      0        2 
   3  chr3_78098496     HPrz    T    G        0      0        2 
   3  chr3_78098496     ZBoe    T    G        0      0        2 
   3  chr3_78098496     ZGre    T    G        0      0        2 
   3  chr3_78098496     ZHar    T    G        0      0        2 
   3  chr3_78098496   Sample    T    G        1      2        2 
   3  chr3_78104229     AAsi    C    T        0      0        2 
   3  chr3_78104229     AKia    C    T        0      0        2 
   3  chr3_78104229     AOna    C    T        0      0        2 
   3  chr3_78104229     ASom    C    T        0      0        2 
   3  chr3_78104229     HCab    C    T        0      0        2 
   3  chr3_78104229     HPrz    C    T      0.5      1        2 
   3  chr3_78104229     ZBoe    C    T        0      0        2 
   3  chr3_78104229     ZGre    C    T        0      0        2 
   3  chr3_78104229     ZHar    C    T        0      0        2 
   3  chr3_78104229   Sample    C    T        0      0        2 
   3  chr3_78106076     AAsi    C    T        0      0        2 
   3  chr3_78106076     AKia    C    T      0.5      1        2 
   3  chr3_78106076     AOna    C    T        0      0        2 
   3  chr3_78106076     ASom    C    T        0      0        2 
   3  chr3_78106076     HCab    C    T        0      0        2 
   3  chr3_78106076     HPrz    C    T        0      0        2 
   3  chr3_78106076     ZBoe    C    T        0      0        2 
   3  chr3_78106076     ZGre    C    T        0      0        2 
   3  chr3_78106076     ZHar    C    T        0      0        2 
   3  chr3_78106076   Sample    C    T        0      0        2 
   3  chr3_78107464     AAsi    C    T        0      0        2 
   3  chr3_78107464     AKia    C    T        0      0        2 
   3  chr3_78107464     AOna    C    T      0.5      1        2 
   3  chr3_78107464     ASom    C    T        0      0        2 
   3  chr3_78107464     HCab    C    T        0      0        2 
   3  chr3_78107464     HPrz    C    T        0      0        2 
   3  chr3_78107464     ZBoe    C    T        0      0        2 
   3  chr3_78107464     ZGre    C    T        0      0        2 
   3  chr3_78107464     ZHar    C    T        0      0        2 
   3  chr3_78107464   Sample    C    T        0      0        2 
   3  chr3_78107879     AAsi    T    C        0      0        2 
   3  chr3_78107879     AKia    T    C        0      0        2 
   3  chr3_78107879     AOna    T    C        0      0        2 
   3  chr3_78107879     ASom    T    C        0      0        2 
   3  chr3_78107879     HCab    T    C      0.5      1        2 
   3  chr3_78107879     HPrz    T    C        0      0        2 
   3  chr3_78107879     ZBoe    T    C        0      0        2 
   3  chr3_78107879     ZGre    T    C        0      0        2 
   3  chr3_78107879     ZHar    T    C        0      0        2 
   3  chr3_78107879   Sample    T    C        0      0        2 
   3  chr3_78112123     AAsi    T    C        0      0        2 
   3  chr3_78112123     AKia    T    C        0      0        2 
   3  chr3_78112123     AOna    T    C        0      0        2 
   3  chr3_78112123     ASom    T    C        0      0        2 
   3  chr3_78112123     HCab    T    C        0      0        2 
   3  chr3_78112123     HPrz    T    C        0      0        2 
   3  chr3_78112123     ZBoe    T    C      0.5      1        2 
   3  chr3_78112123     ZGre    T    C        0      0        2 
   3  chr3_78112123     ZHar    T    C        0      0        2 
   3  chr3_78112123   Sample    T    C        0      0        2 
   3  chr3_78112613     AAsi    A    G        0      0        2 
   3  chr3_78112613     AKia    A    G        0      0        2 
   3  chr3_78112613     AOna    A    G        0      0        2 
   3  chr3_78112613     ASom    A    G        0      0        2 
   3  chr3_78112613     HCab    A    G        1      2        2 
   3  chr3_78112613     HPrz    A    G        1      2        2 
   3  chr3_78112613     ZBoe    A    G        0      0        2 
   3  chr3_78112613     ZGre    A    G        0      0        2 
   3  chr3_78112613     ZHar    A    G        0      0        2 
   3  chr3_78112613   Sample    A    G        0      0        2 
   3  chr3_78115310     AAsi    G    A        0      0        2 
   3  chr3_78115310     AKia    G    A        0      0        2 
   3  chr3_78115310     AOna    G    A        0      0        2 
   3  chr3_78115310     ASom    G    A        0      0        2 
   3  chr3_78115310     HCab    G    A      0.5      1        2 
   3  chr3_78115310     HPrz    G    A        0      0        2 
   3  chr3_78115310     ZBoe    G    A        0      0        2 
   3  chr3_78115310     ZGre    G    A        0      0        2 
   3  chr3_78115310     ZHar    G    A        0      0        2 
   3  chr3_78115310   Sample    G    A        0      0        2 
   3  chr3_78135524     AAsi    G    C        0      0        2 
   3  chr3_78135524     AKia    G    C        0      0        2 
   3  chr3_78135524     AOna    G    C        0      0        2 
   3  chr3_78135524     ASom    G    C        0      0        2 
   3  chr3_78135524     HCab    G    C        0      0        2 
   3  chr3_78135524     HPrz    G    C      0.5      1        2 
   3  chr3_78135524     ZBoe    G    C        0      0        2 
   3  chr3_78135524     ZGre    G    C        0      0        2 
   3  chr3_78135524     ZHar    G    C        0      0        2 
   3  chr3_78135524   Sample    G    C        0      0        2 
   3  chr3_78141996     AAsi    A    G        0      0        2 
   3  chr3_78141996     AKia    A    G        0      0        2 
   3  chr3_78141996     AOna    A    G      0.5      1        2 
   3  chr3_78141996     ASom    A    G        0      0        2 
   3  chr3_78141996     HCab    A    G        0      0        2 
   3  chr3_78141996     HPrz    A    G        0      0        2 
   3  chr3_78141996     ZBoe    A    G        0      0        2 
   3  chr3_78141996     ZGre    A    G        0      0        2 
   3  chr3_78141996     ZHar    A    G        0      0        2 
   3  chr3_78141996   Sample    A    G        0      0        2 
   3  chr3_78142810     AAsi    T    C        0      0        2 
   3  chr3_78142810     AKia    T    C        0      0        2 
   3  chr3_78142810     AOna    T    C        0      0        2 
   3  chr3_78142810     ASom    T    C        0      0        2 
   3  chr3_78142810     HCab    T    C        1      2        2 
   3  chr3_78142810     HPrz    T    C        1      2        2 
   3  chr3_78142810     ZBoe    T    C        0      0        2 
   3  chr3_78142810     ZGre    T    C        0      0        2 
   3  chr3_78142810     ZHar    T    C        0      0        2 
   3  chr3_78142810   Sample    T    C        1      2        2 
   3  chr3_78146185     AAsi    A    G        1      2        2 
   3  chr3_78146185     AKia    A    G        0      0        2 
   3  chr3_78146185     AOna    A    G        0      0        2 
   3  chr3_78146185     ASom    A    G        1      2        2 
   3  chr3_78146185     HCab    A    G        0      0        2 
   3  chr3_78146185     HPrz    A    G        0      0        2 
   3  chr3_78146185     ZBoe    A    G        0      0        2 
   3  chr3_78146185     ZGre    A    G        0      0        2 
   3  chr3_78146185     ZHar    A    G        0      0        2 
   3  chr3_78146185   Sample    A    G        1      2        2 
   3  chr3_78151407     AAsi    G    C        0      0        2 
   3  chr3_78151407     AKia    G    C      0.5      1        2 
   3  chr3_78151407     AOna    G    C        0      0        2 
   3  chr3_78151407     ASom    G    C        0      0        2 
   3  chr3_78151407     HCab    G    C        0      0        2 
   3  chr3_78151407     HPrz    G    C        0      0        2 
   3  chr3_78151407     ZBoe    G    C        0      0        2 
   3  chr3_78151407     ZGre    G    C        0      0        2 
   3  chr3_78151407     ZHar    G    C        0      0        2 
   3  chr3_78151407   Sample    G    C        0      0        2 
   3  chr3_78152659     AAsi    C    G        0      0        2 
   3  chr3_78152659     AKia    C    G        0      0        2 
   3  chr3_78152659     AOna    C    G        0      0        2 
   3  chr3_78152659     ASom    C    G        0      0        2 
   3  chr3_78152659     HCab    C    G        0      0        2 
   3  chr3_78152659     HPrz    C    G        0      0        2 
   3  chr3_78152659     ZBoe    C    G        0      0        2 
   3  chr3_78152659     ZGre    C    G        1      2        2 
   3  chr3_78152659     ZHar    C    G        0      0        2 
   3  chr3_78152659   Sample    C    G        0      0        2 
   3  chr3_78157167     AAsi    G    T        0      0        2 
   3  chr3_78157167     AKia    G    T        0      0        2 
   3  chr3_78157167     AOna    G    T        0      0        2 
   3  chr3_78157167     ASom    G    T        1      2        2 
   3  chr3_78157167     HCab    G    T        0      0        2 
   3  chr3_78157167     HPrz    G    T        0      0        2 
   3  chr3_78157167     ZBoe    G    T        0      0        2 
   3  chr3_78157167     ZGre    G    T        0      0        2 
   3  chr3_78157167     ZHar    G    T        0      0        2 
   3  chr3_78157167   Sample    G    T        0      0        2 
   3  chr3_78166134     AAsi    C    A        0      0        2 
   3  chr3_78166134     AKia    C    A        0      0        2 
   3  chr3_78166134     AOna    C    A        0      0        2 
   3  chr3_78166134     ASom    C    A        0      0        2 
   3  chr3_78166134     HCab    C    A        1      2        2 
   3  chr3_78166134     HPrz    C    A        1      2        2 
   3  chr3_78166134     ZBoe    C    A        0      0        2 
   3  chr3_78166134     ZGre    C    A        0      0        2 
   3  chr3_78166134     ZHar    C    A        0      0        2 
   3  chr3_78166134   Sample    C    A        0      0        2 
   3  chr3_78188018     AAsi    A    G        0      0        2 
   3  chr3_78188018     AKia    A    G        0      0        2 
   3  chr3_78188018     AOna    A    G      0.5      1        2 
   3  chr3_78188018     ASom    A    G        0      0        2 
   3  chr3_78188018     HCab    A    G        0      0        2 
   3  chr3_78188018     HPrz    A    G        0      0        2 
   3  chr3_78188018     ZBoe    A    G        0      0        2 
   3  chr3_78188018     ZGre    A    G        0      0        2 
   3  chr3_78188018     ZHar    A    G        0      0        2 
   3  chr3_78188018   Sample    A    G        0      0        2 
   3  chr3_78194183     AAsi    G    A        0      0        2 
   3  chr3_78194183     AKia    G    A        0      0        2 
   3  chr3_78194183     AOna    G    A        0      0        2 
   3  chr3_78194183     ASom    G    A        0      0        2 
   3  chr3_78194183     HCab    G    A        0      0        2 
   3  chr3_78194183     HPrz    G    A      0.5      1        2 
   3  chr3_78194183     ZBoe    G    A        0      0        2 
   3  chr3_78194183     ZGre    G    A        0      0        2 
   3  chr3_78194183     ZHar    G    A        0      0        2 
   3  chr3_78194183   Sample    G    A        0      0        2 
   3  chr3_78199279     AAsi    T    C      0.5      1        2 
   3  chr3_78199279     AKia    T    C        0      0        2 
   3  chr3_78199279     AOna    T    C        0      0        2 
   3  chr3_78199279     ASom    T    C        0      0        2 
   3  chr3_78199279     HCab    T    C        0      0        2 
   3  chr3_78199279     HPrz    T    C        0      0        2 
   3  chr3_78199279     ZBoe    T    C        0      0        2 
   3  chr3_78199279     ZGre    T    C        0      0        2 
   3  chr3_78199279     ZHar    T    C        0      0        2 
   3  chr3_78199279   Sample    T    C        0      0        2 
   3  chr3_78199972     AAsi    T    C        0      0        2 
   3  chr3_78199972     AKia    T    C        0      0        2 
   3  chr3_78199972     AOna    T    C        0      0        2 
   3  chr3_78199972     ASom    T    C        0      0        2 
   3  chr3_78199972     HCab    T    C        0      0        2 
   3  chr3_78199972     HPrz    T    C        0      0        2 
   3  chr3_78199972     ZBoe    T    C        1      2        2 
   3  chr3_78199972     ZGre    T    C        1      2        2 
   3  chr3_78199972     ZHar    T    C        1      2        2 
   3  chr3_78199972   Sample    T    C        0      0        2 
   3  chr3_78203315     AAsi    A    G        0      0        2 
   3  chr3_78203315     AKia    A    G      0.5      1        2 
   3  chr3_78203315     AOna    A    G        0      0        2 
   3  chr3_78203315     ASom    A    G        0      0        2 
   3  chr3_78203315     HCab    A    G        0      0        2 
   3  chr3_78203315     HPrz    A    G        0      0        2 
   3  chr3_78203315     ZBoe    A    G        0      0        2 
   3  chr3_78203315     ZGre    A    G        0      0        2 
   3  chr3_78203315     ZHar    A    G        0      0        2 
   3  chr3_78203315   Sample    A    G        0      0        2 
   3  chr3_78207449     AAsi    C    T        0      0        2 
   3  chr3_78207449     AKia    C    T        0      0        2 
   3  chr3_78207449     AOna    C    T        0      0        2 
   3  chr3_78207449     ASom    C    T        0      0        2 
   3  chr3_78207449     HCab    C    T        0      0        2 
   3  chr3_78207449     HPrz    C    T        0      0        2 
   3  chr3_78207449     ZBoe    C    T      0.5      1        2 
   3  chr3_78207449     ZGre    C    T        1      2        2 
   3  chr3_78207449     ZHar    C    T        0      0        2 
   3  chr3_78207449   Sample    C    T        0      0        2 
   3  chr3_78214149     AAsi    A    G        0      0        2 
   3  chr3_78214149     AKia    A    G        1      2        2 
   3  chr3_78214149     AOna    A    G        1      2        2 
   3  chr3_78214149     ASom    A    G        0      0        2 
   3  chr3_78214149     HCab    A    G        1      2        2 
   3  chr3_78214149     HPrz    A    G        1      2        2 
   3  chr3_78214149     ZBoe    A    G        0      0        2 
   3  chr3_78214149     ZGre    A    G        0      0        2 
   3  chr3_78214149     ZHar    A    G        0      0        2 
   3  chr3_78214149   Sample    A    G        0      0        2 
   3  chr3_78214809     AAsi    T    C      0.5      1        2 
   3  chr3_78214809     AKia    T    C        0      0        2 
   3  chr3_78214809     AOna    T    C        0      0        2 
   3  chr3_78214809     ASom    T    C        0      0        2 
   3  chr3_78214809     HCab    T    C        0      0        2 
   3  chr3_78214809     HPrz    T    C        0      0        2 
   3  chr3_78214809     ZBoe    T    C        0      0        2 
   3  chr3_78214809     ZGre    T    C        0      0        2 
   3  chr3_78214809     ZHar    T    C        0      0        2 
   3  chr3_78214809   Sample    T    C        0      0        2 
   3  chr3_78217104     AAsi    A    C        0      0        2 
   3  chr3_78217104     AKia    A    C        0      0        2 
   3  chr3_78217104     AOna    A    C        0      0        2 
   3  chr3_78217104     ASom    A    C        0      0        2 
   3  chr3_78217104     HCab    A    C        0      0        2 
   3  chr3_78217104     HPrz    A    C        0      0        2 
   3  chr3_78217104     ZBoe    A    C      0.5      1        2 
   3  chr3_78217104     ZGre    A    C        0      0        2 
   3  chr3_78217104     ZHar    A    C        0      0        2 
   3  chr3_78217104   Sample    A    C        0      0        2 
   3  chr3_78220296     AAsi    T    C        0      0        2 
   3  chr3_78220296     AKia    T    C        0      0        2 
   3  chr3_78220296     AOna    T    C        0      0        2 
   3  chr3_78220296     ASom    T    C        0      0        2 
   3  chr3_78220296     HCab    T    C        0      0        2 
   3  chr3_78220296     HPrz    T    C        0      0        2 
   3  chr3_78220296     ZBoe    T    C        1      2        2 
   3  chr3_78220296     ZGre    T    C        1      2        2 
   3  chr3_78220296     ZHar    T    C        1      2        2 
   3  chr3_78220296   Sample    T    C        0      0        2 
   3  chr3_78222588     AAsi    T    C      0.5      1        2 
   3  chr3_78222588     AKia    T    C        0      0        2 
   3  chr3_78222588     AOna    T    C        0      0        2 
   3  chr3_78222588     ASom    T    C        0      0        2 
   3  chr3_78222588     HCab    T    C        0      0        2 
   3  chr3_78222588     HPrz    T    C        0      0        2 
   3  chr3_78222588     ZBoe    T    C        0      0        2 
   3  chr3_78222588     ZGre    T    C        0      0        2 
   3  chr3_78222588     ZHar    T    C        0      0        2 
   3  chr3_78222588   Sample    T    C        0      0        2 
   3  chr3_78236638     AAsi    C    T        0      0        2 
   3  chr3_78236638     AKia    C    T        0      0        2 
   3  chr3_78236638     AOna    C    T        0      0        2 
   3  chr3_78236638     ASom    C    T        0      0        2 
   3  chr3_78236638     HCab    C    T      0.5      1        2 
   3  chr3_78236638     HPrz    C    T        0      0        2 
   3  chr3_78236638     ZBoe    C    T        0      0        2 
   3  chr3_78236638     ZGre    C    T        0      0        2 
   3  chr3_78236638     ZHar    C    T        0      0        2 
   3  chr3_78236638   Sample    C    T        0      0        2 
   3  chr3_78248965     AAsi    C    T        0      0        2 
   3  chr3_78248965     AKia    C    T        0      0        2 
   3  chr3_78248965     AOna    C    T        0      0        2 
   3  chr3_78248965     ASom    C    T        0      0        2 
   3  chr3_78248965     HCab    C    T        1      2        2 
   3  chr3_78248965     HPrz    C    T        1      2        2 
   3  chr3_78248965     ZBoe    C    T        0      0        2 
   3  chr3_78248965     ZGre    C    T        0      0        2 
   3  chr3_78248965     ZHar    C    T        0      0        2 
   3  chr3_78248965   Sample    C    T        0      0        2 
   3  chr3_78251493     AAsi    T    C        0      0        2 
   3  chr3_78251493     AKia    T    C        0      0        2 
   3  chr3_78251493     AOna    T    C        0      0        2 
   3  chr3_78251493     ASom    T    C        0      0        2 
   3  chr3_78251493     HCab    T    C        0      0        2 
   3  chr3_78251493     HPrz    T    C        0      0        2 
   3  chr3_78251493     ZBoe    T    C        0      0        2 
   3  chr3_78251493     ZGre    T    C        0      0        2 
   3  chr3_78251493     ZHar    T    C        1      2        2 
   3  chr3_78251493   Sample    T    C        0      0        2 
   3  chr3_78252692     AAsi    A    G        0      0        2 
   3  chr3_78252692     AKia    A    G        0      0        2 
   3  chr3_78252692     AOna    A    G        0      0        2 
   3  chr3_78252692     ASom    A    G        0      0        2 
   3  chr3_78252692     HCab    A    G        1      2        2 
   3  chr3_78252692     HPrz    A    G        1      2        2 
   3  chr3_78252692     ZBoe    A    G        0      0        2 
   3  chr3_78252692     ZGre    A    G        0      0        2 
   3  chr3_78252692     ZHar    A    G        0      0        2 
   3  chr3_78252692   Sample    A    G        0      0        2 
   3  chr3_78253205     AAsi    T    C        0      0        2 
   3  chr3_78253205     AKia    T    C        0      0        2 
   3  chr3_78253205     AOna    T    C        0      0        2 
   3  chr3_78253205     ASom    T    C        0      0        2 
   3  chr3_78253205     HCab    T    C        0      0        2 
   3  chr3_78253205     HPrz    T    C        0      0        2 
   3  chr3_78253205     ZBoe    T    C        0      0        2 
   3  chr3_78253205     ZGre    T    C        0      0        2 
   3  chr3_78253205     ZHar    T    C        1      2        2 
   3  chr3_78253205   Sample    T    C        0      0        2 
   3  chr3_78256971     AAsi    C    A        0      0        2 
   3  chr3_78256971     AKia    C    A        0      0        2 
   3  chr3_78256971     AOna    C    A      0.5      1        2 
   3  chr3_78256971     ASom    C    A        0      0        2 
   3  chr3_78256971     HCab    C    A        0      0        2 
   3  chr3_78256971     HPrz    C    A        0      0        2 
   3  chr3_78256971     ZBoe    C    A        0      0        2 
   3  chr3_78256971     ZGre    C    A        0      0        2 
   3  chr3_78256971     ZHar    C    A        0      0        2 
   3  chr3_78256971   Sample    C    A        0      0        2 
   3  chr3_78258156     AAsi    T    G        1      2        2 
   3  chr3_78258156     AKia    T    G        0      0        2 
   3  chr3_78258156     AOna    T    G        0      0        2 
   3  chr3_78258156     ASom    T    G        1      2        2 
   3  chr3_78258156     HCab    T    G        0      0        2 
   3  chr3_78258156     HPrz    T    G        0      0        2 
   3  chr3_78258156     ZBoe    T    G        0      0        2 
   3  chr3_78258156     ZGre    T    G        0      0        2 
   3  chr3_78258156     ZHar    T    G        0      0        2 
   3  chr3_78258156   Sample    T    G        1      2        2 
   3  chr3_78259657     AAsi    A    G        0      0        2 
   3  chr3_78259657     AKia    A    G        0      0        2 
   3  chr3_78259657     AOna    A    G      0.5      1        2 
   3  chr3_78259657     ASom    A    G        0      0        2 
   3  chr3_78259657     HCab    A    G        0      0        2 
   3  chr3_78259657     HPrz    A    G        0      0        2 
   3  chr3_78259657     ZBoe    A    G        0      0        2 
   3  chr3_78259657     ZGre    A    G        0      0        2 
   3  chr3_78259657     ZHar    A    G        0      0        2 
   3  chr3_78259657   Sample    A    G        0      0        2 
   3  chr3_78273391     AAsi    A    G        0      0        2 
   3  chr3_78273391     AKia    A    G        0      0        2 
   3  chr3_78273391     AOna    A    G        0      0        2 
   3  chr3_78273391     ASom    A    G        0      0        2 
   3  chr3_78273391     HCab    A    G        0      0        2 
   3  chr3_78273391     HPrz    A    G        0      0        2 
   3  chr3_78273391     ZBoe    A    G        0      0        2 
   3  chr3_78273391     ZGre    A    G        0      0        2 
   3  chr3_78273391     ZHar    A    G        1      2        2 
   3  chr3_78273391   Sample    A    G        0      0        2 
   3  chr3_78284793     AAsi    A    G        0      0        2 
   3  chr3_78284793     AKia    A    G        0      0        2 
   3  chr3_78284793     AOna    A    G        0      0        2 
   3  chr3_78284793     ASom    A    G        0      0        2 
   3  chr3_78284793     HCab    A    G        0      0        2 
   3  chr3_78284793     HPrz    A    G        0      0        2 
   3  chr3_78284793     ZBoe    A    G        1      2        2 
   3  chr3_78284793     ZGre    A    G        1      2        2 
   3  chr3_78284793     ZHar    A    G        1      2        2 
   3  chr3_78284793   Sample    A    G        0      0        2 
   3  chr3_78286902     AAsi    T    C        0      0        2 
   3  chr3_78286902     AKia    T    C        0      0        2 
   3  chr3_78286902     AOna    T    C        0      0        2 
   3  chr3_78286902     ASom    T    C        0      0        2 
   3  chr3_78286902     HCab    T    C      0.5      1        2 
   3  chr3_78286902     HPrz    T    C        0      0        2 
   3  chr3_78286902     ZBoe    T    C        0      0        2 
   3  chr3_78286902     ZGre    T    C        0      0        2 
   3  chr3_78286902     ZHar    T    C        0      0        2 
   3  chr3_78286902   Sample    T    C        0      0        2 
   3  chr3_78290275     AAsi    T    C        0      0        2 
   3  chr3_78290275     AKia    T    C        0      0        2 
   3  chr3_78290275     AOna    T    C        0      0        2 
   3  chr3_78290275     ASom    T    C        0      0        2 
   3  chr3_78290275     HCab    T    C        1      2        2 
   3  chr3_78290275     HPrz    T    C        1      2        2 
   3  chr3_78290275     ZBoe    T    C        0      0        2 
   3  chr3_78290275     ZGre    T    C        0      0        2 
   3  chr3_78290275     ZHar    T    C        0      0        2 
   3  chr3_78290275   Sample    T    C        0      0        2 
   3  chr3_78296237     AAsi    G    A        0      0        2 
   3  chr3_78296237     AKia    G    A        0      0        2 
   3  chr3_78296237     AOna    G    A        0      0        2 
   3  chr3_78296237     ASom    G    A        0      0        2 
   3  chr3_78296237     HCab    G    A        0      0        2 
   3  chr3_78296237     HPrz    G    A        0      0        2 
   3  chr3_78296237     ZBoe    G    A        1      2        2 
   3  chr3_78296237     ZGre    G    A        0      0        2 
   3  chr3_78296237     ZHar    G    A        0      0        2 
   3  chr3_78296237   Sample    G    A        0      0        2 
   3  chr3_78298566     AAsi    A    G        0      0        2 
   3  chr3_78298566     AKia    A    G        0      0        2 
   3  chr3_78298566     AOna    A    G        0      0        2 
   3  chr3_78298566     ASom    A    G        0      0        2 
   3  chr3_78298566     HCab    A    G        0      0        2 
   3  chr3_78298566     HPrz    A    G        0      0        2 
   3  chr3_78298566     ZBoe    A    G        0      0        2 
   3  chr3_78298566     ZGre    A    G        0      0        2 
   3  chr3_78298566     ZHar    A    G      0.5      1        2 
   3  chr3_78298566   Sample    A    G        0      0        2 
   3  chr3_78301270     AAsi    A    G        0      0        2 
   3  chr3_78301270     AKia    A    G        0      0        2 
   3  chr3_78301270     AOna    A    G        0      0        2 
   3  chr3_78301270     ASom    A    G        0      0        2 
   3  chr3_78301270     HCab    A    G        1      2        2 
   3  chr3_78301270     HPrz    A    G        1      2        2 
   3  chr3_78301270     ZBoe    A    G        0      0        2 
   3  chr3_78301270     ZGre    A    G        0      0        2 
   3  chr3_78301270     ZHar    A    G        0      0        2 
   3  chr3_78301270   Sample    A    G        0      0        2 
   3  chr3_78311803     AAsi    T    C        1      2        2 
   3  chr3_78311803     AKia    T    C        0      0        2 
   3  chr3_78311803     AOna    T    C        0      0        2 
   3  chr3_78311803     ASom    T    C        1      2        2 
   3  chr3_78311803     HCab    T    C        0      0        2 
   3  chr3_78311803     HPrz    T    C        0      0        2 
   3  chr3_78311803     ZBoe    T    C        0      0        2 
   3  chr3_78311803     ZGre    T    C        0      0        2 
   3  chr3_78311803     ZHar    T    C        0      0        2 
   3  chr3_78311803   Sample    T    C        1      2        2 
   3  chr3_78314538     AAsi    C    T        0      0        2 
   3  chr3_78314538     AKia    C    T        0      0        2 
   3  chr3_78314538     AOna    C    T        0      0        2 
   3  chr3_78314538     ASom    C    T        0      0        2 
   3  chr3_78314538     HCab    C    T        0      0        2 
   3  chr3_78314538     HPrz    C    T        0      0        2 
   3  chr3_78314538     ZBoe    C    T        0      0        2 
   3  chr3_78314538     ZGre    C    T        0      0        2 
   3  chr3_78314538     ZHar    C    T      0.5      1        2 
   3  chr3_78314538   Sample    C    T        0      0        2 
   3  chr3_78314994     AAsi    G    A        0      0        2 
   3  chr3_78314994     AKia    G    A        0      0        2 
   3  chr3_78314994     AOna    G    A        0      0        2 
   3  chr3_78314994     ASom    G    A        0      0        2 
   3  chr3_78314994     HCab    G    A        0      0        2 
   3  chr3_78314994     HPrz    G    A        0      0        2 
   3  chr3_78314994     ZBoe    G    A        0      0        2 
   3  chr3_78314994     ZGre    G    A        1      2        2 
   3  chr3_78314994     ZHar    G    A        0      0        2 
   3  chr3_78314994   Sample    G    A        0      0        2 
   3  chr3_78326437     AAsi    G    C        0      0        2 
   3  chr3_78326437     AKia    G    C        0      0        2 
   3  chr3_78326437     AOna    G    C        0      0        2 
   3  chr3_78326437     ASom    G    C        0      0        2 
   3  chr3_78326437     HCab    G    C        1      2        2 
   3  chr3_78326437     HPrz    G    C        1      2        2 
   3  chr3_78326437     ZBoe    G    C        0      0        2 
   3  chr3_78326437     ZGre    G    C        0      0        2 
   3  chr3_78326437     ZHar    G    C        0      0        2 
   3  chr3_78326437   Sample    G    C        0      0        2 
   3  chr3_78361272     AAsi    T    A        0      0        2 
   3  chr3_78361272     AKia    T    A        1      2        2 
   3  chr3_78361272     AOna    T    A        0      0        2 
   3  chr3_78361272     ASom    T    A        0      0        2 
   3  chr3_78361272     HCab    T    A        0      0        2 
   3  chr3_78361272     HPrz    T    A        0      0        2 
   3  chr3_78361272     ZBoe    T    A        0      0        2 
   3  chr3_78361272     ZGre    T    A        0      0        2 
   3  chr3_78361272     ZHar    T    A        0      0        2 
   3  chr3_78361272   Sample    T    A        0      0        2 
   3  chr3_78367819     AAsi    T    A        0      0        2 
   3  chr3_78367819     AKia    T    A        0      0        2 
   3  chr3_78367819     AOna    T    A      0.5      1        2 
   3  chr3_78367819     ASom    T    A        0      0        2 
   3  chr3_78367819     HCab    T    A        0      0        2 
   3  chr3_78367819     HPrz    T    A        0      0        2 
   3  chr3_78367819     ZBoe    T    A        0      0        2 
   3  chr3_78367819     ZGre    T    A        0      0        2 
   3  chr3_78367819     ZHar    T    A        0      0        2 
   3  chr3_78367819   Sample    T    A        0      0        2 
   3  chr3_78384024     AAsi    T    C        0      0        2 
   3  chr3_78384024     AKia    T    C        0      0        2 
   3  chr3_78384024     AOna    T    C        0      0        2 
   3  chr3_78384024     ASom    T    C        0      0        2 
   3  chr3_78384024     HCab    T    C        0      0        2 
   3  chr3_78384024     HPrz    T    C        0      0        2 
   3  chr3_78384024     ZBoe    T    C        1      2        2 
   3  chr3_78384024     ZGre    T    C        0      0        2 
   3  chr3_78384024     ZHar    T    C        0      0        2 
   3  chr3_78384024   Sample    T    C        0      0        2 
   3  chr3_78385365     AAsi    T    C        0      0        2 
   3  chr3_78385365     AKia    T    C        0      0        2 
   3  chr3_78385365     AOna    T    C        0      0        2 
   3  chr3_78385365     ASom    T    C        0      0        2 
   3  chr3_78385365     HCab    T    C        1      2        2 
   3  chr3_78385365     HPrz    T    C        1      2        2 
   3  chr3_78385365     ZBoe    T    C        0      0        2 
   3  chr3_78385365     ZGre    T    C        1      2        2 
   3  chr3_78385365     ZHar    T    C        0      0        2 
   3  chr3_78385365   Sample    T    C        0      0        2 
   3  chr3_78392497     AAsi    A    G        0      0        2 
   3  chr3_78392497     AKia    A    G        1      2        2 
   3  chr3_78392497     AOna    A    G        0      0        2 
   3  chr3_78392497     ASom    A    G        0      0        2 
   3  chr3_78392497     HCab    A    G        0      0        2 
   3  chr3_78392497     HPrz    A    G        0      0        2 
   3  chr3_78392497     ZBoe    A    G        0      0        2 
   3  chr3_78392497     ZGre    A    G        1      2        2 
   3  chr3_78392497     ZHar    A    G        0      0        2 
   3  chr3_78392497   Sample    A    G        0      0        2 
   3  chr3_78398287     AAsi    C    T        0      0        2 
   3  chr3_78398287     AKia    C    T        0      0        2 
   3  chr3_78398287     AOna    C    T        0      0        2 
   3  chr3_78398287     ASom    C    T        0      0        2 
   3  chr3_78398287     HCab    C    T        1      2        2 
   3  chr3_78398287     HPrz    C    T        1      2        2 
   3  chr3_78398287     ZBoe    C    T        0      0        2 
   3  chr3_78398287     ZGre    C    T        0      0        2 
   3  chr3_78398287     ZHar    C    T        0      0        2 
   3  chr3_78398287   Sample    C    T        0      0        2 
   3  chr3_78404320     AAsi    G    C        0      0        2 
   3  chr3_78404320     AKia    G    C        0      0        2 
   3  chr3_78404320     AOna    G    C        1      2        2 
   3  chr3_78404320     ASom    G    C        0      0        2 
   3  chr3_78404320     HCab    G    C        0      0        2 
   3  chr3_78404320     HPrz    G    C        0      0        2 
   3  chr3_78404320     ZBoe    G    C        0      0        2 
   3  chr3_78404320     ZGre    G    C        0      0        2 
   3  chr3_78404320     ZHar    G    C        0      0        2 
   3  chr3_78404320   Sample    G    C        0      0        2 
   3  chr3_78412352     AAsi    G    A        0      0        2 
   3  chr3_78412352     AKia    G    A        0      0        2 
   3  chr3_78412352     AOna    G    A        0      0        2 
   3  chr3_78412352     ASom    G    A        0      0        2 
   3  chr3_78412352     HCab    G    A        1      2        2 
   3  chr3_78412352     HPrz    G    A        1      2        2 
   3  chr3_78412352     ZBoe    G    A        0      0        2 
   3  chr3_78412352     ZGre    G    A        0      0        2 
   3  chr3_78412352     ZHar    G    A        0      0        2 
   3  chr3_78412352   Sample    G    A        0      0        2 
   3  chr3_78415384     AAsi    T    C        0      0        2 
   3  chr3_78415384     AKia    T    C        0      0        2 
   3  chr3_78415384     AOna    T    C        0      0        2 
   3  chr3_78415384     ASom    T    C        0      0        2 
   3  chr3_78415384     HCab    T    C        0      0        2 
   3  chr3_78415384     HPrz    T    C        0      0        2 
   3  chr3_78415384     ZBoe    T    C        0      0        2 
   3  chr3_78415384     ZGre    T    C        0      0        2 
   3  chr3_78415384     ZHar    T    C        1      2        2 
   3  chr3_78415384   Sample    T    C        0      0        2 
   3  chr3_78415465     AAsi    T    C        0      0        2 
   3  chr3_78415465     AKia    T    C        0      0        2 
   3  chr3_78415465     AOna    T    C        0      0        2 
   3  chr3_78415465     ASom    T    C        0      0        2 
   3  chr3_78415465     HCab    T    C        1      2        2 
   3  chr3_78415465     HPrz    T    C        1      2        2 
   3  chr3_78415465     ZBoe    T    C        0      0        2 
   3  chr3_78415465     ZGre    T    C        0      0        2 
   3  chr3_78415465     ZHar    T    C        0      0        2 
   3  chr3_78415465   Sample    T    C        0      0        2 
   3  chr3_78415569     AAsi    A    G        0      0        2 
   3  chr3_78415569     AKia    A    G        0      0        2 
   3  chr3_78415569     AOna    A    G        0      0        2 
   3  chr3_78415569     ASom    A    G        0      0        2 
   3  chr3_78415569     HCab    A    G        0      0        2 
   3  chr3_78415569     HPrz    A    G        0      0        2 
   3  chr3_78415569     ZBoe    A    G        1      2        2 
   3  chr3_78415569     ZGre    A    G        1      2        2 
   3  chr3_78415569     ZHar    A    G        1      2        2 
   3  chr3_78415569   Sample    A    G        0      0        2 
   3  chr3_78415813     AAsi    A    G        0      0        2 
   3  chr3_78415813     AKia    A    G      0.5      1        2 
   3  chr3_78415813     AOna    A    G        0      0        2 
   3  chr3_78415813     ASom    A    G        0      0        2 
   3  chr3_78415813     HCab    A    G        0      0        2 
   3  chr3_78415813     HPrz    A    G        0      0        2 
   3  chr3_78415813     ZBoe    A    G      0.5      1        2 
   3  chr3_78415813     ZGre    A    G        0      0        2 
   3  chr3_78415813     ZHar    A    G        0      0        2 
   3  chr3_78415813   Sample    A    G        0      0        2 
   3  chr3_78415991     AAsi    A    T        0      0        2 
   3  chr3_78415991     AKia    A    T        0      0        2 
   3  chr3_78415991     AOna    A    T        0      0        2 
   3  chr3_78415991     ASom    A    T        0      0        2 
   3  chr3_78415991     HCab    A    T      0.5      1        2 
   3  chr3_78415991     HPrz    A    T        0      0        2 
   3  chr3_78415991     ZBoe    A    T        0      0        2 
   3  chr3_78415991     ZGre    A    T        0      0        2 
   3  chr3_78415991     ZHar    A    T        0      0        2 
   3  chr3_78415991   Sample    A    T        0      0        2 
   3  chr3_78419686     AAsi    A    G        0      0        2 
   3  chr3_78419686     AKia    A    G        0      0        2 
   3  chr3_78419686     AOna    A    G        0      0        2 
   3  chr3_78419686     ASom    A    G        0      0        2 
   3  chr3_78419686     HCab    A    G        0      0        2 
   3  chr3_78419686     HPrz    A    G        0      0        2 
   3  chr3_78419686     ZBoe    A    G        0      0        2 
   3  chr3_78419686     ZGre    A    G        1      2        2 
   3  chr3_78419686     ZHar    A    G        0      0        2 
   3  chr3_78419686   Sample    A    G        1      2        2 
   3  chr3_78421976     AAsi    T    C        0      0        2 
   3  chr3_78421976     AKia    T    C        0      0        2 
   3  chr3_78421976     AOna    T    C        0      0        2 
   3  chr3_78421976     ASom    T    C        0      0        2 
   3  chr3_78421976     HCab    T    C        0      0        2 
   3  chr3_78421976     HPrz    T    C        0      0        2 
   3  chr3_78421976     ZBoe    T    C        0      0        2 
   3  chr3_78421976     ZGre    T    C        1      2        2 
   3  chr3_78421976     ZHar    T    C        0      0        2 
   3  chr3_78421976   Sample    T    C        0      0        2 
   3  chr3_78424600     AAsi    T    C        0      0        2 
   3  chr3_78424600     AKia    T    C        0      0        2 
   3  chr3_78424600     AOna    T    C        0      0        2 
   3  chr3_78424600     ASom    T    C        0      0        2 
   3  chr3_78424600     HCab    T    C        0      0        2 
   3  chr3_78424600     HPrz    T    C        0      0        2 
   3  chr3_78424600     ZBoe    T    C        1      2        2 
   3  chr3_78424600     ZGre    T    C        0      0        2 
   3  chr3_78424600     ZHar    T    C        0      0        2 
   3  chr3_78424600   Sample    T    C        0      0        2 
   3  chr3_78432092     AAsi    T    C        0      0        2 
   3  chr3_78432092     AKia    T    C        0      0        2 
   3  chr3_78432092     AOna    T    C        0      0        2 
   3  chr3_78432092     ASom    T    C        0      0        2 
   3  chr3_78432092     HCab    T    C        1      2        2 
   3  chr3_78432092     HPrz    T    C        1      2        2 
   3  chr3_78432092     ZBoe    T    C        0      0        2 
   3  chr3_78432092     ZGre    T    C        0      0        2 
   3  chr3_78432092     ZHar    T    C      0.5      1        2 
   3  chr3_78432092   Sample    T    C        0      0        2 
   3  chr3_78435535     AAsi    A    G        0      0        2 
   3  chr3_78435535     AKia    A    G        0      0        2 
   3  chr3_78435535     AOna    A    G        0      0        2 
   3  chr3_78435535     ASom    A    G        0      0        2 
   3  chr3_78435535     HCab    A    G        1      2        2 
   3  chr3_78435535     HPrz    A    G        1      2        2 
   3  chr3_78435535     ZBoe    A    G        0      0        2 
   3  chr3_78435535     ZGre    A    G        0      0        2 
   3  chr3_78435535     ZHar    A    G        0      0        2 
   3  chr3_78435535   Sample    A    G        0      0        2 
   3  chr3_78436422     AAsi    T    C        0      0        2 
   3  chr3_78436422     AKia    T    C        0      0        2 
   3  chr3_78436422     AOna    T    C        0      0        2 
   3  chr3_78436422     ASom    T    C        0      0        2 
   3  chr3_78436422     HCab    T    C        0      0        2 
   3  chr3_78436422     HPrz    T    C        0      0        2 
   3  chr3_78436422     ZBoe    T    C        0      0        2 
   3  chr3_78436422     ZGre    T    C        1      2        2 
   3  chr3_78436422     ZHar    T    C        0      0        2 
   3  chr3_78436422   Sample    T    C        0      0        2 
   3  chr3_78443042     AAsi    C    G        0      0        2 
   3  chr3_78443042     AKia    C    G        0      0        2 
   3  chr3_78443042     AOna    C    G        0      0        2 
   3  chr3_78443042     ASom    C    G        0      0        2 
   3  chr3_78443042     HCab    C    G      0.5      1        2 
   3  chr3_78443042     HPrz    C    G        1      2        2 
   3  chr3_78443042     ZBoe    C    G        0      0        2 
   3  chr3_78443042     ZGre    C    G        0      0        2 
   3  chr3_78443042     ZHar    C    G        0      0        2 
   3  chr3_78443042   Sample    C    G        0      0        2 
   3  chr3_78448427     AAsi    T    C        0      0        2 
   3  chr3_78448427     AKia    T    C        0      0        2 
   3  chr3_78448427     AOna    T    C        0      0        2 
   3  chr3_78448427     ASom    T    C        0      0        2 
   3  chr3_78448427     HCab    T    C        1      2        2 
   3  chr3_78448427     HPrz    T    C        1      2        2 
   3  chr3_78448427     ZBoe    T    C        0      0        2 
   3  chr3_78448427     ZGre    T    C        0      0        2 
   3  chr3_78448427     ZHar    T    C        0      0        2 
   3  chr3_78448427   Sample    T    C        0      0        2 
   3  chr3_78452650     AAsi    T    C        0      0        2 
   3  chr3_78452650     AKia    T    C        0      0        2 
   3  chr3_78452650     AOna    T    C        0      0        2 
   3  chr3_78452650     ASom    T    C        0      0        2 
   3  chr3_78452650     HCab    T    C        0      0        2 
   3  chr3_78452650     HPrz    T    C        0      0        2 
   3  chr3_78452650     ZBoe    T    C      0.5      1        2 
   3  chr3_78452650     ZGre    T    C        0      0        2 
   3  chr3_78452650     ZHar    T    C        0      0        2 
   3  chr3_78452650   Sample    T    C        0      0        2 
   3  chr3_78452973     AAsi    T    C        0      0        2 
   3  chr3_78452973     AKia    T    C        0      0        2 
   3  chr3_78452973     AOna    T    C      0.5      1        2 
   3  chr3_78452973     ASom    T    C        0      0        2 
   3  chr3_78452973     HCab    T    C        0      0        2 
   3  chr3_78452973     HPrz    T    C        0      0        2 
   3  chr3_78452973     ZBoe    T    C        0      0        2 
   3  chr3_78452973     ZGre    T    C        0      0        2 
   3  chr3_78452973     ZHar    T    C        0      0        2 
   3  chr3_78452973   Sample    T    C        0      0        2 
   3  chr3_78453277     AAsi    T    A      0.5      1        2 
   3  chr3_78453277     AKia    T    A        0      0        2 
   3  chr3_78453277     AOna    T    A        0      0        2 
   3  chr3_78453277     ASom    T    A        1      2        2 
   3  chr3_78453277     HCab    T    A        0      0        2 
   3  chr3_78453277     HPrz    T    A        0      0        2 
   3  chr3_78453277     ZBoe    T    A        0      0        2 
   3  chr3_78453277     ZGre    T    A        0      0        2 
   3  chr3_78453277     ZHar    T    A        0      0        2 
   3  chr3_78453277   Sample    T    A        1      2        2 
   3  chr3_78455197     AAsi    C    T        0      0        2 
   3  chr3_78455197     AKia    C    T        0      0        2 
   3  chr3_78455197     AOna    C    T        0      0        2 
   3  chr3_78455197     ASom    C    T        0      0        2 
   3  chr3_78455197     HCab    C    T        1      2        2 
   3  chr3_78455197     HPrz    C    T        1      2        2 
   3  chr3_78455197     ZBoe    C    T        0      0        2 
   3  chr3_78455197     ZGre    C    T        0      0        2 
   3  chr3_78455197     ZHar    C    T        0      0        2 
   3  chr3_78455197   Sample    C    T        0      0        2 
   3  chr3_78481306     AAsi    T    G        0      0        2 
   3  chr3_78481306     AKia    T    G        1      2        2 
   3  chr3_78481306     AOna    T    G      0.5      1        2 
   3  chr3_78481306     ASom    T    G        0      0        2 
   3  chr3_78481306     HCab    T    G        0      0        2 
   3  chr3_78481306     HPrz    T    G        0      0        2 
   3  chr3_78481306     ZBoe    T    G        0      0        2 
   3  chr3_78481306     ZGre    T    G        0      0        2 
   3  chr3_78481306     ZHar    T    G        0      0        2 
   3  chr3_78481306   Sample    T    G        0      0        2 
   3  chr3_78483555     AAsi    A    G        0      0        2 
   3  chr3_78483555     AKia    A    G        0      0        2 
   3  chr3_78483555     AOna    A    G      0.5      1        2 
   3  chr3_78483555     ASom    A    G        0      0        2 
   3  chr3_78483555     HCab    A    G        0      0        2 
   3  chr3_78483555     HPrz    A    G        0      0        2 
   3  chr3_78483555     ZBoe    A    G        0      0        2 
   3  chr3_78483555     ZGre    A    G        0      0        2 
   3  chr3_78483555     ZHar    A    G        0      0        2 
   3  chr3_78483555   Sample    A    G        0      0        2 
   3  chr3_78488577     AAsi    C    G        0      0        2 
   3  chr3_78488577     AKia    C    G        0      0        2 
   3  chr3_78488577     AOna    C    G      0.5      1        2 
   3  chr3_78488577     ASom    C    G        0      0        2 
   3  chr3_78488577     HCab    C    G        0      0        2 
   3  chr3_78488577     HPrz    C    G        0      0        2 
   3  chr3_78488577     ZBoe    C    G        0      0        2 
   3  chr3_78488577     ZGre    C    G        0      0        2 
   3  chr3_78488577     ZHar    C    G        0      0        2 
   3  chr3_78488577   Sample    C    G        0      0        2 
   3  chr3_78492990     AAsi    T    G        0      0        2 
   3  chr3_78492990     AKia    T    G        1      2        2 
   3  chr3_78492990     AOna    T    G        0      0        2 
   3  chr3_78492990     ASom    T    G        0      0        2 
   3  chr3_78492990     HCab    T    G        0      0        2 
   3  chr3_78492990     HPrz    T    G        0      0        2 
   3  chr3_78492990     ZBoe    T    G        0      0        2 
   3  chr3_78492990     ZGre    T    G        0      0        2 
   3  chr3_78492990     ZHar    T    G        0      0        2 
   3  chr3_78492990   Sample    T    G        0      0        2 
   3  chr3_78514370     AAsi    A    G        0      0        2 
   3  chr3_78514370     AKia    A    G        0      0        2 
   3  chr3_78514370     AOna    A    G        0      0        2 
   3  chr3_78514370     ASom    A    G        0      0        2 
   3  chr3_78514370     HCab    A    G        0      0        2 
   3  chr3_78514370     HPrz    A    G        0      0        2 
   3  chr3_78514370     ZBoe    A    G      0.5      1        2 
   3  chr3_78514370     ZGre    A    G        0      0        2 
   3  chr3_78514370     ZHar    A    G        0      0        2 
   3  chr3_78514370   Sample    A    G        0      0        2 
   3  chr3_78514478     AAsi    C    T        0      0        2 
   3  chr3_78514478     AKia    C    T        0      0        2 
   3  chr3_78514478     AOna    C    T      0.5      1        2 
   3  chr3_78514478     ASom    C    T        0      0        2 
   3  chr3_78514478     HCab    C    T        0      0        2 
   3  chr3_78514478     HPrz    C    T        0      0        2 
   3  chr3_78514478     ZBoe    C    T        0      0        2 
   3  chr3_78514478     ZGre    C    T        0      0        2 
   3  chr3_78514478     ZHar    C    T        0      0        2 
   3  chr3_78514478   Sample    C    T        0      0        2 
   3  chr3_78521754     AAsi    T    C        0      0        2 
   3  chr3_78521754     AKia    T    C        0      0        2 
   3  chr3_78521754     AOna    T    C        0      0        2 
   3  chr3_78521754     ASom    T    C        0      0        2 
   3  chr3_78521754     HCab    T    C        0      0        2 
   3  chr3_78521754     HPrz    T    C        0      0        2 
   3  chr3_78521754     ZBoe    T    C      0.5      1        2 
   3  chr3_78521754     ZGre    T    C        0      0        2 
   3  chr3_78521754     ZHar    T    C        0      0        2 
   3  chr3_78521754   Sample    T    C        0      0        2 
   3  chr3_78525196     AAsi    G    T        0      0        2 
   3  chr3_78525196     AKia    G    T        0      0        2 
   3  chr3_78525196     AOna    G    T        0      0        2 
   3  chr3_78525196     ASom    G    T        0      0        2 
   3  chr3_78525196     HCab    G    T        1      2        2 
   3  chr3_78525196     HPrz    G    T        1      2        2 
   3  chr3_78525196     ZBoe    G    T        0      0        2 
   3  chr3_78525196     ZGre    G    T        0      0        2 
   3  chr3_78525196     ZHar    G    T        0      0        2 
   3  chr3_78525196   Sample    G    T        0      0        2 
   3  chr3_78538682     AAsi    A    C        0      0        2 
   3  chr3_78538682     AKia    A    C        0      0        2 
   3  chr3_78538682     AOna    A    C        0      0        2 
   3  chr3_78538682     ASom    A    C        0      0        2 
   3  chr3_78538682     HCab    A    C        0      0        2 
   3  chr3_78538682     HPrz    A    C        0      0        2 
   3  chr3_78538682     ZBoe    A    C        0      0        2 
   3  chr3_78538682     ZGre    A    C        1      2        2 
   3  chr3_78538682     ZHar    A    C        0      0        2 
   3  chr3_78538682   Sample    A    C        0      0        2 
   3  chr3_78539379     AAsi    T    C        0      0        2 
   3  chr3_78539379     AKia    T    C        0      0        2 
   3  chr3_78539379     AOna    T    C        0      0        2 
   3  chr3_78539379     ASom    T    C        0      0        2 
   3  chr3_78539379     HCab    T    C        0      0        2 
   3  chr3_78539379     HPrz    T    C        0      0        2 
   3  chr3_78539379     ZBoe    T    C        0      0        2 
   3  chr3_78539379     ZGre    T    C        1      2        2 
   3  chr3_78539379     ZHar    T    C        0      0        2 
   3  chr3_78539379   Sample    T    C        0      0        2 
   3  chr3_78545130     AAsi    A    C        0      0        2 
   3  chr3_78545130     AKia    A    C        0      0        2 
   3  chr3_78545130     AOna    A    C        0      0        2 
   3  chr3_78545130     ASom    A    C        0      0        2 
   3  chr3_78545130     HCab    A    C        0      0        2 
   3  chr3_78545130     HPrz    A    C        0      0        2 
   3  chr3_78545130     ZBoe    A    C        0      0        2 
   3  chr3_78545130     ZGre    A    C        1      2        2 
   3  chr3_78545130     ZHar    A    C        0      0        2 
   3  chr3_78545130   Sample    A    C        0      0        2 
   3  chr3_78547674     AAsi    A    G        1      2        2 
   3  chr3_78547674     AKia    A    G        0      0        2 
   3  chr3_78547674     AOna    A    G        0      0        2 
   3  chr3_78547674     ASom    A    G        0      0        2 
   3  chr3_78547674     HCab    A    G        0      0        2 
   3  chr3_78547674     HPrz    A    G        0      0        2 
   3  chr3_78547674     ZBoe    A    G        0      0        2 
   3  chr3_78547674     ZGre    A    G        0      0        2 
   3  chr3_78547674     ZHar    A    G        0      0        2 
   3  chr3_78547674   Sample    A    G        0      0        2 
   3  chr3_78548065     AAsi    T    G        0      0        2 
   3  chr3_78548065     AKia    T    G        0      0        2 
   3  chr3_78548065     AOna    T    G        0      0        2 
   3  chr3_78548065     ASom    T    G        0      0        2 
   3  chr3_78548065     HCab    T    G        1      2        2 
   3  chr3_78548065     HPrz    T    G        1      2        2 
   3  chr3_78548065     ZBoe    T    G        0      0        2 
   3  chr3_78548065     ZGre    T    G        0      0        2 
   3  chr3_78548065     ZHar    T    G        0      0        2 
   3  chr3_78548065   Sample    T    G        0      0        2 
   3  chr3_78556065     AAsi    C    G        0      0        2 
   3  chr3_78556065     AKia    C    G        0      0        2 
   3  chr3_78556065     AOna    C    G        0      0        2 
   3  chr3_78556065     ASom    C    G        0      0        2 
   3  chr3_78556065     HCab    C    G        0      0        2 
   3  chr3_78556065     HPrz    C    G        1      2        2 
   3  chr3_78556065     ZBoe    C    G        0      0        2 
   3  chr3_78556065     ZGre    C    G        0      0        2 
   3  chr3_78556065     ZHar    C    G        0      0        2 
   3  chr3_78556065   Sample    C    G        0      0        2 
   3  chr3_78561293     AAsi    T    C        1      2        2 
   3  chr3_78561293     AKia    T    C        0      0        2 
   3  chr3_78561293     AOna    T    C        0      0        2 
   3  chr3_78561293     ASom    T    C        0      0        2 
   3  chr3_78561293     HCab    T    C        0      0        2 
   3  chr3_78561293     HPrz    T    C        0      0        2 
   3  chr3_78561293     ZBoe    T    C        0      0        2 
   3  chr3_78561293     ZGre    T    C        0      0        2 
   3  chr3_78561293     ZHar    T    C        0      0        2 
   3  chr3_78561293   Sample    T    C        1      2        2 
   3  chr3_78561933     AAsi    G    T        1      2        2 
   3  chr3_78561933     AKia    G    T        0      0        2 
   3  chr3_78561933     AOna    G    T        0      0        2 
   3  chr3_78561933     ASom    G    T        0      0        2 
   3  chr3_78561933     HCab    G    T        0      0        2 
   3  chr3_78561933     HPrz    G    T        0      0        2 
   3  chr3_78561933     ZBoe    G    T        0      0        2 
   3  chr3_78561933     ZGre    G    T        0      0        2 
   3  chr3_78561933     ZHar    G    T        0      0        2 
   3  chr3_78561933   Sample    G    T        0      0        2 
   3  chr3_78562898     AAsi    C    G        0      0        2 
   3  chr3_78562898     AKia    C    G        0      0        2 
   3  chr3_78562898     AOna    C    G        0      0        2 
   3  chr3_78562898     ASom    C    G        0      0        2 
   3  chr3_78562898     HCab    C    G        0      0        2 
   3  chr3_78562898     HPrz    C    G        0      0        2 
   3  chr3_78562898     ZBoe    C    G        0      0        2 
   3  chr3_78562898     ZGre    C    G        1      2        2 
   3  chr3_78562898     ZHar    C    G        0      0        2 
   3  chr3_78562898   Sample    C    G        0      0        2 
   3  chr3_78563722     AAsi    T    C        0      0        2 
   3  chr3_78563722     AKia    T    C        1      2        2 
   3  chr3_78563722     AOna    T    C        0      0        2 
   3  chr3_78563722     ASom    T    C        1      2        2 
   3  chr3_78563722     HCab    T    C        1      2        2 
   3  chr3_78563722     HPrz    T    C        1      2        2 
   3  chr3_78563722     ZBoe    T    C        0      0        2 
   3  chr3_78563722     ZGre    T    C        0      0        2 
   3  chr3_78563722     ZHar    T    C        0      0        2 
   3  chr3_78563722   Sample    T    C        0      0        2 
   3  chr3_78565118     AAsi    C    T        0      0        2 
   3  chr3_78565118     AKia    C    T        0      0        2 
   3  chr3_78565118     AOna    C    T        0      0        2 
   3  chr3_78565118     ASom    C    T        0      0        2 
   3  chr3_78565118     HCab    C    T        0      0        2 
   3  chr3_78565118     HPrz    C    T        0      0        2 
   3  chr3_78565118     ZBoe    C    T        0      0        2 
   3  chr3_78565118     ZGre    C    T        1      2        2 
   3  chr3_78565118     ZHar    C    T        0      0        2 
   3  chr3_78565118   Sample    C    T        0      0        2 
   3  chr3_78567494     AAsi    G    A        0      0        2 
   3  chr3_78567494     AKia    G    A        0      0        2 
   3  chr3_78567494     AOna    G    A        0      0        2 
   3  chr3_78567494     ASom    G    A        0      0        2 
   3  chr3_78567494     HCab    G    A        1      2        2 
   3  chr3_78567494     HPrz    G    A        1      2        2 
   3  chr3_78567494     ZBoe    G    A        0      0        2 
   3  chr3_78567494     ZGre    G    A        0      0        2 
   3  chr3_78567494     ZHar    G    A        0      0        2 
   3  chr3_78567494   Sample    G    A        0      0        2 
   3  chr3_78575648     AAsi    A    G        0      0        2 
   3  chr3_78575648     AKia    A    G        0      0        2 
   3  chr3_78575648     AOna    A    G        0      0        2 
   3  chr3_78575648     ASom    A    G        0      0        2 
   3  chr3_78575648     HCab    A    G        1      2        2 
   3  chr3_78575648     HPrz    A    G        1      2        2 
   3  chr3_78575648     ZBoe    A    G        0      0        2 
   3  chr3_78575648     ZGre    A    G        0      0        2 
   3  chr3_78575648     ZHar    A    G        0      0        2 
   3  chr3_78575648   Sample    A    G        0      0        2 
   3  chr3_78582945     AAsi    A    G        0      0        2 
   3  chr3_78582945     AKia    A    G      0.5      1        2 
   3  chr3_78582945     AOna    A    G        0      0        2 
   3  chr3_78582945     ASom    A    G        0      0        2 
   3  chr3_78582945     HCab    A    G        0      0        2 
   3  chr3_78582945     HPrz    A    G        0      0        2 
   3  chr3_78582945     ZBoe    A    G        0      0        2 
   3  chr3_78582945     ZGre    A    G        0      0        2 
   3  chr3_78582945     ZHar    A    G        0      0        2 
   3  chr3_78582945   Sample    A    G        0      0        2 
   3  chr3_78587700     AAsi    C    T        0      0        2 
   3  chr3_78587700     AKia    C    T        0      0        2 
   3  chr3_78587700     AOna    C    T        0      0        2 
   3  chr3_78587700     ASom    C    T        0      0        2 
   3  chr3_78587700     HCab    C    T        0      0        2 
   3  chr3_78587700     HPrz    C    T        0      0        2 
   3  chr3_78587700     ZBoe    C    T        0      0        2 
   3  chr3_78587700     ZGre    C    T        0      0        2 
   3  chr3_78587700     ZHar    C    T        1      2        2 
   3  chr3_78587700   Sample    C    T        0      0        2 
   3  chr3_78589158     AAsi    C    T        0      0        2 
   3  chr3_78589158     AKia    C    T        0      0        2 
   3  chr3_78589158     AOna    C    T        0      0        2 
   3  chr3_78589158     ASom    C    T        0      0        2 
   3  chr3_78589158     HCab    C    T        0      0        2 
   3  chr3_78589158     HPrz    C    T        0      0        2 
   3  chr3_78589158     ZBoe    C    T        1      2        2 
   3  chr3_78589158     ZGre    C    T        0      0        2 
   3  chr3_78589158     ZHar    C    T        0      0        2 
   3  chr3_78589158   Sample    C    T        0      0        2 
   3  chr3_78593698     AAsi    A    G        0      0        2 
   3  chr3_78593698     AKia    A    G        0      0        2 
   3  chr3_78593698     AOna    A    G        0      0        2 
   3  chr3_78593698     ASom    A    G        0      0        2 
   3  chr3_78593698     HCab    A    G        0      0        2 
   3  chr3_78593698     HPrz    A    G        0      0        2 
   3  chr3_78593698     ZBoe    A    G        0      0        2 
   3  chr3_78593698     ZGre    A    G        1      2        2 
   3  chr3_78593698     ZHar    A    G        0      0        2 
   3  chr3_78593698   Sample    A    G        0      0        2 
   3  chr3_78594967     AAsi    T    C        0      0        2 
   3  chr3_78594967     AKia    T    C        0      0        2 
   3  chr3_78594967     AOna    T    C        0      0        2 
   3  chr3_78594967     ASom    T    C        0      0        2 
   3  chr3_78594967     HCab    T    C        0      0        2 
   3  chr3_78594967     HPrz    T    C        1      2        2 
   3  chr3_78594967     ZBoe    T    C        0      0        2 
   3  chr3_78594967     ZGre    T    C        0      0        2 
   3  chr3_78594967     ZHar    T    C        0      0        2 
   3  chr3_78594967   Sample    T    C        0      0        2 
   3  chr3_78595183     AAsi    C    A        0      0        2 
   3  chr3_78595183     AKia    C    A      0.5      1        2 
   3  chr3_78595183     AOna    C    A      0.5      1        2 
   3  chr3_78595183     ASom    C    A        0      0        2 
   3  chr3_78595183     HCab    C    A        0      0        2 
   3  chr3_78595183     HPrz    C    A        0      0        2 
   3  chr3_78595183     ZBoe    C    A        0      0        2 
   3  chr3_78595183     ZGre    C    A        0      0        2 
   3  chr3_78595183     ZHar    C    A        0      0        2 
   3  chr3_78595183   Sample    C    A        0      0        2 
   3  chr3_78595618     AAsi    A    G        0      0        2 
   3  chr3_78595618     AKia    A    G        0      0        2 
   3  chr3_78595618     AOna    A    G        0      0        2 
   3  chr3_78595618     ASom    A    G        0      0        2 
   3  chr3_78595618     HCab    A    G        0      0        2 
   3  chr3_78595618     HPrz    A    G        0      0        2 
   3  chr3_78595618     ZBoe    A    G        0      0        2 
   3  chr3_78595618     ZGre    A    G        1      2        2 
   3  chr3_78595618     ZHar    A    G        0      0        2 
   3  chr3_78595618   Sample    A    G        0      0        2 
   3  chr3_78598533     AAsi    T    C        0      0        2 
   3  chr3_78598533     AKia    T    C        0      0        2 
   3  chr3_78598533     AOna    T    C        0      0        2 
   3  chr3_78598533     ASom    T    C        0      0        2 
   3  chr3_78598533     HCab    T    C        0      0        2 
   3  chr3_78598533     HPrz    T    C        0      0        2 
   3  chr3_78598533     ZBoe    T    C      0.5      1        2 
   3  chr3_78598533     ZGre    T    C        0      0        2 
   3  chr3_78598533     ZHar    T    C        0      0        2 
   3  chr3_78598533   Sample    T    C        0      0        2 
   3  chr3_78603907     AAsi    A    G        0      0        2 
   3  chr3_78603907     AKia    A    G        0      0        2 
   3  chr3_78603907     AOna    A    G        0      0        2 
   3  chr3_78603907     ASom    A    G        0      0        2 
   3  chr3_78603907     HCab    A    G        0      0        2 
   3  chr3_78603907     HPrz    A    G      0.5      1        2 
   3  chr3_78603907     ZBoe    A    G        0      0        2 
   3  chr3_78603907     ZGre    A    G        0      0        2 
   3  chr3_78603907     ZHar    A    G        0      0        2 
   3  chr3_78603907   Sample    A    G        0      0        2 
   3  chr3_78605809     AAsi    T    C        0      0        2 
   3  chr3_78605809     AKia    T    C      0.5      1        2 
   3  chr3_78605809     AOna    T    C        0      0        2 
   3  chr3_78605809     ASom    T    C        0      0        2 
   3  chr3_78605809     HCab    T    C        0      0        2 
   3  chr3_78605809     HPrz    T    C        0      0        2 
   3  chr3_78605809     ZBoe    T    C        0      0        2 
   3  chr3_78605809     ZGre    T    C        0      0        2 
   3  chr3_78605809     ZHar    T    C        0      0        2 
   3  chr3_78605809   Sample    T    C        0      0        2 
   3  chr3_78606808     AAsi    C    T        0      0        2 
   3  chr3_78606808     AKia    C    T        0      0        2 
   3  chr3_78606808     AOna    C    T        0      0        2 
   3  chr3_78606808     ASom    C    T        0      0        2 
   3  chr3_78606808     HCab    C    T        1      2        2 
   3  chr3_78606808     HPrz    C    T        1      2        2 
   3  chr3_78606808     ZBoe    C    T        0      0        2 
   3  chr3_78606808     ZGre    C    T        0      0        2 
   3  chr3_78606808     ZHar    C    T        0      0        2 
   3  chr3_78606808   Sample    C    T        0      0        2 
   3  chr3_78610054     AAsi    A    G        0      0        2 
   3  chr3_78610054     AKia    A    G        0      0        2 
   3  chr3_78610054     AOna    A    G        1      2        2 
   3  chr3_78610054     ASom    A    G        0      0        2 
   3  chr3_78610054     HCab    A    G        0      0        2 
   3  chr3_78610054     HPrz    A    G        0      0        2 
   3  chr3_78610054     ZBoe    A    G        0      0        2 
   3  chr3_78610054     ZGre    A    G        0      0        2 
   3  chr3_78610054     ZHar    A    G        0      0        2 
   3  chr3_78610054   Sample    A    G        0      0        2 
   3  chr3_78619059     AAsi    T    G        0      0        2 
   3  chr3_78619059     AKia    T    G        1      2        2 
   3  chr3_78619059     AOna    T    G        0      0        2 
   3  chr3_78619059     ASom    T    G        0      0        2 
   3  chr3_78619059     HCab    T    G        0      0        2 
   3  chr3_78619059     HPrz    T    G        0      0        2 
   3  chr3_78619059     ZBoe    T    G        1      2        2 
   3  chr3_78619059     ZGre    T    G        0      0        2 
   3  chr3_78619059     ZHar    T    G        1      2        2 
   3  chr3_78619059   Sample    T    G        0      0        2 
   3  chr3_78621067     AAsi    A    G        0      0        2 
   3  chr3_78621067     AKia    A    G        1      2        2 
   3  chr3_78621067     AOna    A    G        0      0        2 
   3  chr3_78621067     ASom    A    G        0      0        2 
   3  chr3_78621067     HCab    A    G        0      0        2 
   3  chr3_78621067     HPrz    A    G        0      0        2 
   3  chr3_78621067     ZBoe    A    G        0      0        2 
   3  chr3_78621067     ZGre    A    G        0      0        2 
   3  chr3_78621067     ZHar    A    G        1      2        2 
   3  chr3_78621067   Sample    A    G        0      0        2 
   3  chr3_78621278     AAsi    G    A        0      0        2 
   3  chr3_78621278     AKia    G    A        0      0        2 
   3  chr3_78621278     AOna    G    A        0      0        2 
   3  chr3_78621278     ASom    G    A        0      0        2 
   3  chr3_78621278     HCab    G    A        0      0        2 
   3  chr3_78621278     HPrz    G    A      0.5      1        2 
   3  chr3_78621278     ZBoe    G    A        0      0        2 
   3  chr3_78621278     ZGre    G    A        0      0        2 
   3  chr3_78621278     ZHar    G    A        0      0        2 
   3  chr3_78621278   Sample    G    A        0      0        2 
   3  chr3_78624345     AAsi    T    C        0      0        2 
   3  chr3_78624345     AKia    T    C        0      0        2 
   3  chr3_78624345     AOna    T    C        0      0        2 
   3  chr3_78624345     ASom    T    C        0      0        2 
   3  chr3_78624345     HCab    T    C        0      0        2 
   3  chr3_78624345     HPrz    T    C        0      0        2 
   3  chr3_78624345     ZBoe    T    C        1      2        2 
   3  chr3_78624345     ZGre    T    C        0      0        2 
   3  chr3_78624345     ZHar    T    C        0      0        2 
   3  chr3_78624345   Sample    T    C        0      0        2 
   3  chr3_78628273     AAsi    G    A        0      0        2 
   3  chr3_78628273     AKia    G    A        0      0        2 
   3  chr3_78628273     AOna    G    A        0      0        2 
   3  chr3_78628273     ASom    G    A        0      0        2 
   3  chr3_78628273     HCab    G    A        0      0        2 
   3  chr3_78628273     HPrz    G    A      0.5      1        2 
   3  chr3_78628273     ZBoe    G    A        0      0        2 
   3  chr3_78628273     ZGre    G    A        0      0        2 
   3  chr3_78628273     ZHar    G    A        0      0        2 
   3  chr3_78628273   Sample    G    A        0      0        2 
   3  chr3_78628558     AAsi    T    C        0      0        2 
   3  chr3_78628558     AKia    T    C        0      0        2 
   3  chr3_78628558     AOna    T    C        0      0        2 
   3  chr3_78628558     ASom    T    C        0      0        2 
   3  chr3_78628558     HCab    T    C        0      0        2 
   3  chr3_78628558     HPrz    T    C        0      0        2 
   3  chr3_78628558     ZBoe    T    C      0.5      1        2 
   3  chr3_78628558     ZGre    T    C        0      0        2 
   3  chr3_78628558     ZHar    T    C        0      0        2 
   3  chr3_78628558   Sample    T    C        0      0        2 
   3  chr3_78637468     AAsi    T    C        0      0        2 
   3  chr3_78637468     AKia    T    C        0      0        2 
   3  chr3_78637468     AOna    T    C        0      0        2 
   3  chr3_78637468     ASom    T    C        0      0        2 
   3  chr3_78637468     HCab    T    C        0      0        2 
   3  chr3_78637468     HPrz    T    C        0      0        2 
   3  chr3_78637468     ZBoe    T    C      0.5      1        2 
   3  chr3_78637468     ZGre    T    C        0      0        2 
   3  chr3_78637468     ZHar    T    C        0      0        2 
   3  chr3_78637468   Sample    T    C        0      0        2 
   3  chr3_78637655     AAsi    C    T        1      2        2 
   3  chr3_78637655     AKia    C    T        0      0        2 
   3  chr3_78637655     AOna    C    T        0      0        2 
   3  chr3_78637655     ASom    C    T        1      2        2 
   3  chr3_78637655     HCab    C    T        0      0        2 
   3  chr3_78637655     HPrz    C    T        0      0        2 
   3  chr3_78637655     ZBoe    C    T        0      0        2 
   3  chr3_78637655     ZGre    C    T        0      0        2 
   3  chr3_78637655     ZHar    C    T        0      0        2 
   3  chr3_78637655   Sample    C    T        1      2        2 
   3  chr3_78643065     AAsi    T    C        0      0        2 
   3  chr3_78643065     AKia    T    C        0      0        2 
   3  chr3_78643065     AOna    T    C      0.5      1        2 
   3  chr3_78643065     ASom    T    C        0      0        2 
   3  chr3_78643065     HCab    T    C        0      0        2 
   3  chr3_78643065     HPrz    T    C        0      0        2 
   3  chr3_78643065     ZBoe    T    C        0      0        2 
   3  chr3_78643065     ZGre    T    C        1      2        2 
   3  chr3_78643065     ZHar    T    C        0      0        2 
   3  chr3_78643065   Sample    T    C        0      0        2 
   3  chr3_78645129     AAsi    C    A        0      0        2 
   3  chr3_78645129     AKia    C    A        0      0        2 
   3  chr3_78645129     AOna    C    A        0      0        2 
   3  chr3_78645129     ASom    C    A        0      0        2 
   3  chr3_78645129     HCab    C    A        0      0        2 
   3  chr3_78645129     HPrz    C    A        0      0        2 
   3  chr3_78645129     ZBoe    C    A        0      0        2 
   3  chr3_78645129     ZGre    C    A        1      2        2 
   3  chr3_78645129     ZHar    C    A        0      0        2 
   3  chr3_78645129   Sample    C    A        0      0        2 
   3  chr3_78646476     AAsi    G    A        0      0        2 
   3  chr3_78646476     AKia    G    A        0      0        2 
   3  chr3_78646476     AOna    G    A        0      0        2 
   3  chr3_78646476     ASom    G    A        0      0        2 
   3  chr3_78646476     HCab    G    A        0      0        2 
   3  chr3_78646476     HPrz    G    A        0      0        2 
   3  chr3_78646476     ZBoe    G    A      0.5      1        2 
   3  chr3_78646476     ZGre    G    A        0      0        2 
   3  chr3_78646476     ZHar    G    A        0      0        2 
   3  chr3_78646476   Sample    G    A        0      0        2 
   3  chr3_78649426     AAsi    A    G        0      0        2 
   3  chr3_78649426     AKia    A    G        0      0        2 
   3  chr3_78649426     AOna    A    G        0      0        2 
   3  chr3_78649426     ASom    A    G        0      0        2 
   3  chr3_78649426     HCab    A    G        1      2        2 
   3  chr3_78649426     HPrz    A    G        1      2        2 
   3  chr3_78649426     ZBoe    A    G        0      0        2 
   3  chr3_78649426     ZGre    A    G        0      0        2 
   3  chr3_78649426     ZHar    A    G        0      0        2 
   3  chr3_78649426   Sample    A    G        0      0        2 
   3  chr3_78659025     AAsi    C    T        1      2        2 
   3  chr3_78659025     AKia    C    T        0      0        2 
   3  chr3_78659025     AOna    C    T        0      0        2 
   3  chr3_78659025     ASom    C    T        1      2        2 
   3  chr3_78659025     HCab    C    T        0      0        2 
   3  chr3_78659025     HPrz    C    T        0      0        2 
   3  chr3_78659025     ZBoe    C    T        0      0        2 
   3  chr3_78659025     ZGre    C    T        0      0        2 
   3  chr3_78659025     ZHar    C    T        0      0        2 
   3  chr3_78659025   Sample    C    T        1      2        2 
   3  chr3_78665864     AAsi    A    G        0      0        2 
   3  chr3_78665864     AKia    A    G        0      0        2 
   3  chr3_78665864     AOna    A    G        0      0        2 
   3  chr3_78665864     ASom    A    G        0      0        2 
   3  chr3_78665864     HCab    A    G        0      0        2 
   3  chr3_78665864     HPrz    A    G        0      0        2 
   3  chr3_78665864     ZBoe    A    G        1      2        2 
   3  chr3_78665864     ZGre    A    G        1      2        2 
   3  chr3_78665864     ZHar    A    G        0      0        2 
   3  chr3_78665864   Sample    A    G        0      0        2 
   3  chr3_78668416     AAsi    T    G        0      0        2 
   3  chr3_78668416     AKia    T    G        0      0        2 
   3  chr3_78668416     AOna    T    G        0      0        2 
   3  chr3_78668416     ASom    T    G        0      0        2 
   3  chr3_78668416     HCab    T    G        0      0        2 
   3  chr3_78668416     HPrz    T    G        0      0        2 
   3  chr3_78668416     ZBoe    T    G        0      0        2 
   3  chr3_78668416     ZGre    T    G        1      2        2 
   3  chr3_78668416     ZHar    T    G        0      0        2 
   3  chr3_78668416   Sample    T    G        0      0        2 
   3  chr3_78671395     AAsi    C    T        0      0        2 
   3  chr3_78671395     AKia    C    T        0      0        2 
   3  chr3_78671395     AOna    C    T        0      0        2 
   3  chr3_78671395     ASom    C    T        0      0        2 
   3  chr3_78671395     HCab    C    T        0      0        2 
   3  chr3_78671395     HPrz    C    T        0      0        2 
   3  chr3_78671395     ZBoe    C    T        0      0        2 
   3  chr3_78671395     ZGre    C    T        1      2        2 
   3  chr3_78671395     ZHar    C    T        0      0        2 
   3  chr3_78671395   Sample    C    T        0      0        2 
   3  chr3_78672335     AAsi    T    C        0      0        2 
   3  chr3_78672335     AKia    T    C        0      0        2 
   3  chr3_78672335     AOna    T    C        0      0        2 
   3  chr3_78672335     ASom    T    C        0      0        2 
   3  chr3_78672335     HCab    T    C        1      2        2 
   3  chr3_78672335     HPrz    T    C        1      2        2 
   3  chr3_78672335     ZBoe    T    C        0      0        2 
   3  chr3_78672335     ZGre    T    C        0      0        2 
   3  chr3_78672335     ZHar    T    C        0      0        2 
   3  chr3_78672335   Sample    T    C        0      0        2 
   3  chr3_78681042     AAsi    A    G        0      0        2 
   3  chr3_78681042     AKia    A    G        0      0        2 
   3  chr3_78681042     AOna    A    G        0      0        2 
   3  chr3_78681042     ASom    A    G        0      0        2 
   3  chr3_78681042     HCab    A    G        1      2        2 
   3  chr3_78681042     HPrz    A    G        1      2        2 
   3  chr3_78681042     ZBoe    A    G        0      0        2 
   3  chr3_78681042     ZGre    A    G        0      0        2 
   3  chr3_78681042     ZHar    A    G        0      0        2 
   3  chr3_78681042   Sample    A    G        0      0        2 
   3  chr3_78683911     AAsi    A    G        0      0        2 
   3  chr3_78683911     AKia    A    G      0.5      1        2 
   3  chr3_78683911     AOna    A    G        0      0        2 
   3  chr3_78683911     ASom    A    G        0      0        2 
   3  chr3_78683911     HCab    A    G        0      0        2 
   3  chr3_78683911     HPrz    A    G        0      0        2 
   3  chr3_78683911     ZBoe    A    G        0      0        2 
   3  chr3_78683911     ZGre    A    G        0      0        2 
   3  chr3_78683911     ZHar    A    G        0      0        2 
   3  chr3_78683911   Sample    A    G        0      0        2 
   3  chr3_78687690     AAsi    A    G        0      0        2 
   3  chr3_78687690     AKia    A    G      0.5      1        2 
   3  chr3_78687690     AOna    A    G        0      0        2 
   3  chr3_78687690     ASom    A    G        0      0        2 
   3  chr3_78687690     HCab    A    G        0      0        2 
   3  chr3_78687690     HPrz    A    G        0      0        2 
   3  chr3_78687690     ZBoe    A    G        0      0        2 
   3  chr3_78687690     ZGre    A    G        0      0        2 
   3  chr3_78687690     ZHar    A    G        0      0        2 
   3  chr3_78687690   Sample    A    G        0      0        2 
   3  chr3_78688720     AAsi    T    C        0      0        2 
   3  chr3_78688720     AKia    T    C        0      0        2 
   3  chr3_78688720     AOna    T    C        0      0        2 
   3  chr3_78688720     ASom    T    C        0      0        2 
   3  chr3_78688720     HCab    T    C        1      2        2 
   3  chr3_78688720     HPrz    T    C        1      2        2 
   3  chr3_78688720     ZBoe    T    C        0      0        2 
   3  chr3_78688720     ZGre    T    C        0      0        2 
   3  chr3_78688720     ZHar    T    C        0      0        2 
   3  chr3_78688720   Sample    T    C        0      0        2 
   3  chr3_78689043     AAsi    A    G        0      0        2 
   3  chr3_78689043     AKia    A    G        0      0        2 
   3  chr3_78689043     AOna    A    G        0      0        2 
   3  chr3_78689043     ASom    A    G        0      0        2 
   3  chr3_78689043     HCab    A    G        0      0        2 
   3  chr3_78689043     HPrz    A    G        0      0        2 
   3  chr3_78689043     ZBoe    A    G        0      0        2 
   3  chr3_78689043     ZGre    A    G        1      2        2 
   3  chr3_78689043     ZHar    A    G        0      0        2 
   3  chr3_78689043   Sample    A    G        0      0        2 
   3  chr3_78694507     AAsi    T    C        0      0        2 
   3  chr3_78694507     AKia    T    C      0.5      1        2 
   3  chr3_78694507     AOna    T    C        0      0        2 
   3  chr3_78694507     ASom    T    C        0      0        2 
   3  chr3_78694507     HCab    T    C        0      0        2 
   3  chr3_78694507     HPrz    T    C        0      0        2 
   3  chr3_78694507     ZBoe    T    C        0      0        2 
   3  chr3_78694507     ZGre    T    C        0      0        2 
   3  chr3_78694507     ZHar    T    C        0      0        2 
   3  chr3_78694507   Sample    T    C        0      0        2 
   3  chr3_78706521     AAsi    G    A      0.5      1        2 
   3  chr3_78706521     AKia    G    A        0      0        2 
   3  chr3_78706521     AOna    G    A        0      0        2 
   3  chr3_78706521     ASom    G    A        0      0        2 
   3  chr3_78706521     HCab    G    A        0      0        2 
   3  chr3_78706521     HPrz    G    A        0      0        2 
   3  chr3_78706521     ZBoe    G    A        0      0        2 
   3  chr3_78706521     ZGre    G    A        0      0        2 
   3  chr3_78706521     ZHar    G    A        0      0        2 
   3  chr3_78706521   Sample    G    A        1      2        2 
   3  chr3_78707044     AAsi    A    G        0      0        2 
   3  chr3_78707044     AKia    A    G      0.5      1        2 
   3  chr3_78707044     AOna    A    G        0      0        2 
   3  chr3_78707044     ASom    A    G        0      0        2 
   3  chr3_78707044     HCab    A    G        0      0        2 
   3  chr3_78707044     HPrz    A    G        0      0        2 
   3  chr3_78707044     ZBoe    A    G        0      0        2 
   3  chr3_78707044     ZGre    A    G        0      0        2 
   3  chr3_78707044     ZHar    A    G        0      0        2 
   3  chr3_78707044   Sample    A    G        0      0        2 
   3  chr3_78712611     AAsi    A    G        0      0        2 
   3  chr3_78712611     AKia    A    G        0      0        2 
   3  chr3_78712611     AOna    A    G        0      0        2 
   3  chr3_78712611     ASom    A    G        0      0        2 
   3  chr3_78712611     HCab    A    G        1      2        2 
   3  chr3_78712611     HPrz    A    G        1      2        2 
   3  chr3_78712611     ZBoe    A    G        0      0        2 
   3  chr3_78712611     ZGre    A    G        0      0        2 
   3  chr3_78712611     ZHar    A    G        0      0        2 
   3  chr3_78712611   Sample    A    G        0      0        2 
   3  chr3_78715212     AAsi    T    G        0      0        2 
   3  chr3_78715212     AKia    T    G        0      0        2 
   3  chr3_78715212     AOna    T    G        0      0        2 
   3  chr3_78715212     ASom    T    G        0      0        2 
   3  chr3_78715212     HCab    T    G        1      2        2 
   3  chr3_78715212     HPrz    T    G        1      2        2 
   3  chr3_78715212     ZBoe    T    G        0      0        2 
   3  chr3_78715212     ZGre    T    G        0      0        2 
   3  chr3_78715212     ZHar    T    G        0      0        2 
   3  chr3_78715212   Sample    T    G        0      0        2 
   3  chr3_78719329     AAsi    C    G        0      0        2 
   3  chr3_78719329     AKia    C    G        0      0        2 
   3  chr3_78719329     AOna    C    G        0      0        2 
   3  chr3_78719329     ASom    C    G        0      0        2 
   3  chr3_78719329     HCab    C    G        0      0        2 
   3  chr3_78719329     HPrz    C    G        0      0        2 
   3  chr3_78719329     ZBoe    C    G        0      0        2 
   3  chr3_78719329     ZGre    C    G        0      0        2 
   3  chr3_78719329     ZHar    C    G        1      2        2 
   3  chr3_78719329   Sample    C    G        0      0        2 
   3  chr3_78723863     AAsi    G    T        0      0        2 
   3  chr3_78723863     AKia    G    T        0      0        2 
   3  chr3_78723863     AOna    G    T        0      0        2 
   3  chr3_78723863     ASom    G    T        0      0        2 
   3  chr3_78723863     HCab    G    T        0      0        2 
   3  chr3_78723863     HPrz    G    T        0      0        2 
   3  chr3_78723863     ZBoe    G    T        0      0        2 
   3  chr3_78723863     ZGre    G    T        0      0        2 
   3  chr3_78723863     ZHar    G    T        1      2        2 
   3  chr3_78723863   Sample    G    T        0      0        2 
   3  chr3_78728126     AAsi    G    A        0      0        2 
   3  chr3_78728126     AKia    G    A        0      0        2 
   3  chr3_78728126     AOna    G    A        0      0        2 
   3  chr3_78728126     ASom    G    A        0      0        2 
   3  chr3_78728126     HCab    G    A        0      0        2 
   3  chr3_78728126     HPrz    G    A      0.5      1        2 
   3  chr3_78728126     ZBoe    G    A        0      0        2 
   3  chr3_78728126     ZGre    G    A        0      0        2 
   3  chr3_78728126     ZHar    G    A        0      0        2 
   3  chr3_78728126   Sample    G    A        0      0        2 
   3  chr3_78733725     AAsi    T    C        0      0        2 
   3  chr3_78733725     AKia    T    C        0      0        2 
   3  chr3_78733725     AOna    T    C        1      2        2 
   3  chr3_78733725     ASom    T    C        0      0        2 
   3  chr3_78733725     HCab    T    C        0      0        2 
   3  chr3_78733725     HPrz    T    C        0      0        2 
   3  chr3_78733725     ZBoe    T    C        0      0        2 
   3  chr3_78733725     ZGre    T    C        0      0        2 
   3  chr3_78733725     ZHar    T    C        0      0        2 
   3  chr3_78733725   Sample    T    C        0      0        2 
   3  chr3_78734706     AAsi    A    G        0      0        2 
   3  chr3_78734706     AKia    A    G        0      0        2 
   3  chr3_78734706     AOna    A    G        0      0        2 
   3  chr3_78734706     ASom    A    G        0      0        2 
   3  chr3_78734706     HCab    A    G        0      0        2 
   3  chr3_78734706     HPrz    A    G      0.5      1        2 
   3  chr3_78734706     ZBoe    A    G        0      0        2 
   3  chr3_78734706     ZGre    A    G        0      0        2 
   3  chr3_78734706     ZHar    A    G        0      0        2 
   3  chr3_78734706   Sample    A    G        0      0        2 
   3  chr3_78747095     AAsi    G    T        0      0        2 
   3  chr3_78747095     AKia    G    T        0      0        2 
   3  chr3_78747095     AOna    G    T        0      0        2 
   3  chr3_78747095     ASom    G    T        0      0        2 
   3  chr3_78747095     HCab    G    T        0      0        2 
   3  chr3_78747095     HPrz    G    T        0      0        2 
   3  chr3_78747095     ZBoe    G    T        0      0        2 
   3  chr3_78747095     ZGre    G    T        0      0        2 
   3  chr3_78747095     ZHar    G    T        1      2        2 
   3  chr3_78747095   Sample    G    T        0      0        2 
   3  chr3_78748197     AAsi    A    G        0      0        2 
   3  chr3_78748197     AKia    A    G        0      0        2 
   3  chr3_78748197     AOna    A    G        0      0        2 
   3  chr3_78748197     ASom    A    G        1      2        2 
   3  chr3_78748197     HCab    A    G        0      0        2 
   3  chr3_78748197     HPrz    A    G        0      0        2 
   3  chr3_78748197     ZBoe    A    G        0      0        2 
   3  chr3_78748197     ZGre    A    G        0      0        2 
   3  chr3_78748197     ZHar    A    G        0      0        2 
   3  chr3_78748197   Sample    A    G        0      0        2 
   3  chr3_78749971     AAsi    A    G        1      2        2 
   3  chr3_78749971     AKia    A    G        0      0        2 
   3  chr3_78749971     AOna    A    G        0      0        2 
   3  chr3_78749971     ASom    A    G      0.5      1        2 
   3  chr3_78749971     HCab    A    G        0      0        2 
   3  chr3_78749971     HPrz    A    G        0      0        2 
   3  chr3_78749971     ZBoe    A    G        0      0        2 
   3  chr3_78749971     ZGre    A    G        0      0        2 
   3  chr3_78749971     ZHar    A    G        0      0        2 
   3  chr3_78749971   Sample    A    G        1      2        2 
   3  chr3_78751627     AAsi    A    G        0      0        2 
   3  chr3_78751627     AKia    A    G        0      0        2 
   3  chr3_78751627     AOna    A    G        0      0        2 
   3  chr3_78751627     ASom    A    G        0      0        2 
   3  chr3_78751627     HCab    A    G        0      0        2 
   3  chr3_78751627     HPrz    A    G        0      0        2 
   3  chr3_78751627     ZBoe    A    G        0      0        2 
   3  chr3_78751627     ZGre    A    G        0      0        2 
   3  chr3_78751627     ZHar    A    G        1      2        2 
   3  chr3_78751627   Sample    A    G        0      0        2 
   3  chr3_78769450     AAsi    T    C        0      0        2 
   3  chr3_78769450     AKia    T    C        1      2        2 
   3  chr3_78769450     AOna    T    C        1      2        2 
   3  chr3_78769450     ASom    T    C        0      0        2 
   3  chr3_78769450     HCab    T    C        0      0        2 
   3  chr3_78769450     HPrz    T    C        0      0        2 
   3  chr3_78769450     ZBoe    T    C        0      0        2 
   3  chr3_78769450     ZGre    T    C        0      0        2 
   3  chr3_78769450     ZHar    T    C        0      0        2 
   3  chr3_78769450   Sample    T    C        0      0        2 
   3  chr3_78774211     AAsi    A    C        0      0        2 
   3  chr3_78774211     AKia    A    C        0      0        2 
   3  chr3_78774211     AOna    A    C        0      0        2 
   3  chr3_78774211     ASom    A    C        0      0        2 
   3  chr3_78774211     HCab    A    C        0      0        2 
   3  chr3_78774211     HPrz    A    C        0      0        2 
   3  chr3_78774211     ZBoe    A    C        0      0        2 
   3  chr3_78774211     ZGre    A    C        1      2        2 
   3  chr3_78774211     ZHar    A    C        0      0        2 
   3  chr3_78774211   Sample    A    C        0      0        2 
   3  chr3_78778772     AAsi    C    T        0      0        2 
   3  chr3_78778772     AKia    C    T        0      0        2 
   3  chr3_78778772     AOna    C    T        0      0        2 
   3  chr3_78778772     ASom    C    T        0      0        2 
   3  chr3_78778772     HCab    C    T        0      0        2 
   3  chr3_78778772     HPrz    C    T        0      0        2 
   3  chr3_78778772     ZBoe    C    T        0      0        2 
   3  chr3_78778772     ZGre    C    T        0      0        2 
   3  chr3_78778772     ZHar    C    T      0.5      1        2 
   3  chr3_78778772   Sample    C    T        0      0        2 
   3  chr3_78797177     AAsi    T    C        0      0        2 
   3  chr3_78797177     AKia    T    C        0      0        2 
   3  chr3_78797177     AOna    T    C        0      0        2 
   3  chr3_78797177     ASom    T    C        0      0        2 
   3  chr3_78797177     HCab    T    C        1      2        2 
   3  chr3_78797177     HPrz    T    C        1      2        2 
   3  chr3_78797177     ZBoe    T    C        0      0        2 
   3  chr3_78797177     ZGre    T    C        0      0        2 
   3  chr3_78797177     ZHar    T    C        0      0        2 
   3  chr3_78797177   Sample    T    C        0      0        2 
   3  chr3_78797554     AAsi    G    C        0      0        2 
   3  chr3_78797554     AKia    G    C        1      2        2 
   3  chr3_78797554     AOna    G    C        1      2        2 
   3  chr3_78797554     ASom    G    C        0      0        2 
   3  chr3_78797554     HCab    G    C        0      0        2 
   3  chr3_78797554     HPrz    G    C        0      0        2 
   3  chr3_78797554     ZBoe    G    C        0      0        2 
   3  chr3_78797554     ZGre    G    C        0      0        2 
   3  chr3_78797554     ZHar    G    C        0      0        2 
   3  chr3_78797554   Sample    G    C        0      0        2 
   3  chr3_78802863     AAsi    C    T        0      0        2 
   3  chr3_78802863     AKia    C    T        0      0        2 
   3  chr3_78802863     AOna    C    T        0      0        2 
```
