## Supplementary File 5. Zonkey (Schubert et al. 2017) report for donkey specimen Ancient5. for "No genetic evidence yet for hinnies at Mazongshan (400-160 BCE), northwestern China": incl_ts.frq.strat (part 52 of 295)

```
   3  chr3_78802863     ASom    C    T        1      2        2 
   3  chr3_78802863     HCab    C    T        0      0        2 
   3  chr3_78802863     HPrz    C    T        0      0        2 
   3  chr3_78802863     ZBoe    C    T        0      0        2 
   3  chr3_78802863     ZGre    C    T        0      0        2 
   3  chr3_78802863     ZHar    C    T        0      0        2 
   3  chr3_78802863   Sample    C    T        0      0        2 
   3  chr3_78807023     AAsi    A    G      0.5      1        2 
   3  chr3_78807023     AKia    A    G        0      0        2 
   3  chr3_78807023     AOna    A    G        0      0        2 
   3  chr3_78807023     ASom    A    G        0      0        2 
   3  chr3_78807023     HCab    A    G        0      0        2 
   3  chr3_78807023     HPrz    A    G        0      0        2 
   3  chr3_78807023     ZBoe    A    G        0      0        2 
   3  chr3_78807023     ZGre    A    G        0      0        2 
   3  chr3_78807023     ZHar    A    G        0      0        2 
   3  chr3_78807023   Sample    A    G        0      0        2 
   3  chr3_78809076     AAsi    G    T        0      0        2 
   3  chr3_78809076     AKia    G    T        0      0        2 
   3  chr3_78809076     AOna    G    T        0      0        2 
   3  chr3_78809076     ASom    G    T        0      0        2 
   3  chr3_78809076     HCab    G    T        0      0        2 
   3  chr3_78809076     HPrz    G    T      0.5      1        2 
   3  chr3_78809076     ZBoe    G    T        0      0        2 
   3  chr3_78809076     ZGre    G    T        0      0        2 
   3  chr3_78809076     ZHar    G    T        0      0        2 
   3  chr3_78809076   Sample    G    T        0      0        2 
   3  chr3_78810286     AAsi    C    A        0      0        2 
   3  chr3_78810286     AKia    C    A        0      0        2 
   3  chr3_78810286     AOna    C    A        0      0        2 
   3  chr3_78810286     ASom    C    A        1      2        2 
   3  chr3_78810286     HCab    C    A        0      0        2 
   3  chr3_78810286     HPrz    C    A        0      0        2 
   3  chr3_78810286     ZBoe    C    A        0      0        2 
   3  chr3_78810286     ZGre    C    A        0      0        2 
   3  chr3_78810286     ZHar    C    A        0      0        2 
   3  chr3_78810286   Sample    C    A        0      0        2 
   3  chr3_78812862     AAsi    T    C      0.5      1        2 
   3  chr3_78812862     AKia    T    C        0      0        2 
   3  chr3_78812862     AOna    T    C        0      0        2 
   3  chr3_78812862     ASom    T    C        1      2        2 
   3  chr3_78812862     HCab    T    C        0      0        2 
   3  chr3_78812862     HPrz    T    C        0      0        2 
   3  chr3_78812862     ZBoe    T    C        0      0        2 
   3  chr3_78812862     ZGre    T    C        0      0        2 
   3  chr3_78812862     ZHar    T    C        0      0        2 
   3  chr3_78812862   Sample    T    C        1      2        2 
   3  chr3_78821329     AAsi    C    A      0.5      1        2 
   3  chr3_78821329     AKia    C    A        0      0        2 
   3  chr3_78821329     AOna    C    A        0      0        2 
   3  chr3_78821329     ASom    C    A        0      0        2 
   3  chr3_78821329     HCab    C    A        0      0        2 
   3  chr3_78821329     HPrz    C    A        0      0        2 
   3  chr3_78821329     ZBoe    C    A        0      0        2 
   3  chr3_78821329     ZGre    C    A        0      0        2 
   3  chr3_78821329     ZHar    C    A        0      0        2 
   3  chr3_78821329   Sample    C    A        0      0        2 
   3  chr3_78830037     AAsi    G    A        0      0        2 
   3  chr3_78830037     AKia    G    A        0      0        2 
   3  chr3_78830037     AOna    G    A        0      0        2 
   3  chr3_78830037     ASom    G    A        0      0        2 
   3  chr3_78830037     HCab    G    A        0      0        2 
   3  chr3_78830037     HPrz    G    A        0      0        2 
   3  chr3_78830037     ZBoe    G    A        0      0        2 
   3  chr3_78830037     ZGre    G    A        1      2        2 
   3  chr3_78830037     ZHar    G    A        0      0        2 
   3  chr3_78830037   Sample    G    A        0      0        2 
   3  chr3_78853974     AAsi    T    G        0      0        2 
   3  chr3_78853974     AKia    T    G        0      0        2 
   3  chr3_78853974     AOna    T    G        0      0        2 
   3  chr3_78853974     ASom    T    G        0      0        2 
   3  chr3_78853974     HCab    T    G        0      0        2 
   3  chr3_78853974     HPrz    T    G        0      0        2 
   3  chr3_78853974     ZBoe    T    G        0      0        2 
   3  chr3_78853974     ZGre    T    G        0      0        2 
   3  chr3_78853974     ZHar    T    G        1      2        2 
   3  chr3_78853974   Sample    T    G        0      0        2 
   3  chr3_78859927     AAsi    C    T      0.5      1        2 
   3  chr3_78859927     AKia    C    T        0      0        2 
   3  chr3_78859927     AOna    C    T        0      0        2 
   3  chr3_78859927     ASom    C    T        0      0        2 
   3  chr3_78859927     HCab    C    T        0      0        2 
   3  chr3_78859927     HPrz    C    T        0      0        2 
   3  chr3_78859927     ZBoe    C    T        0      0        2 
   3  chr3_78859927     ZGre    C    T        0      0        2 
   3  chr3_78859927     ZHar    C    T        0      0        2 
   3  chr3_78859927   Sample    C    T        0      0        2 
   3  chr3_78865607     AAsi    C    T        0      0        2 
   3  chr3_78865607     AKia    C    T        0      0        2 
   3  chr3_78865607     AOna    C    T        0      0        2 
   3  chr3_78865607     ASom    C    T        0      0        2 
   3  chr3_78865607     HCab    C    T        1      2        2 
   3  chr3_78865607     HPrz    C    T        1      2        2 
   3  chr3_78865607     ZBoe    C    T        0      0        2 
   3  chr3_78865607     ZGre    C    T        0      0        2 
   3  chr3_78865607     ZHar    C    T        0      0        2 
   3  chr3_78865607   Sample    C    T        0      0        2 
   3  chr3_78867089     AAsi    G    A        0      0        2 
   3  chr3_78867089     AKia    G    A        1      2        2 
   3  chr3_78867089     AOna    G    A        0      0        2 
   3  chr3_78867089     ASom    G    A        0      0        2 
   3  chr3_78867089     HCab    G    A        0      0        2 
   3  chr3_78867089     HPrz    G    A        0      0        2 
   3  chr3_78867089     ZBoe    G    A        0      0        2 
   3  chr3_78867089     ZGre    G    A        0      0        2 
   3  chr3_78867089     ZHar    G    A        0      0        2 
   3  chr3_78867089   Sample    G    A        0      0        2 
   3  chr3_78869990     AAsi    A    G        0      0        2 
   3  chr3_78869990     AKia    A    G        1      2        2 
   3  chr3_78869990     AOna    A    G        0      0        2 
   3  chr3_78869990     ASom    A    G        0      0        2 
   3  chr3_78869990     HCab    A    G        0      0        2 
   3  chr3_78869990     HPrz    A    G        0      0        2 
   3  chr3_78869990     ZBoe    A    G        0      0        2 
   3  chr3_78869990     ZGre    A    G        0      0        2 
   3  chr3_78869990     ZHar    A    G        0      0        2 
   3  chr3_78869990   Sample    A    G        0      0        2 
   3  chr3_78878480     AAsi    T    C        0      0        2 
   3  chr3_78878480     AKia    T    C        0      0        2 
   3  chr3_78878480     AOna    T    C        0      0        2 
   3  chr3_78878480     ASom    T    C        0      0        2 
   3  chr3_78878480     HCab    T    C        1      2        2 
   3  chr3_78878480     HPrz    T    C        1      2        2 
   3  chr3_78878480     ZBoe    T    C        0      0        2 
   3  chr3_78878480     ZGre    T    C        0      0        2 
   3  chr3_78878480     ZHar    T    C        0      0        2 
   3  chr3_78878480   Sample    T    C        0      0        2 
   3  chr3_78881055     AAsi    T    C        0      0        2 
   3  chr3_78881055     AKia    T    C        0      0        2 
   3  chr3_78881055     AOna    T    C        0      0        2 
   3  chr3_78881055     ASom    T    C        0      0        2 
   3  chr3_78881055     HCab    T    C        0      0        2 
   3  chr3_78881055     HPrz    T    C        0      0        2 
   3  chr3_78881055     ZBoe    T    C      0.5      1        2 
   3  chr3_78881055     ZGre    T    C        0      0        2 
   3  chr3_78881055     ZHar    T    C        0      0        2 
   3  chr3_78881055   Sample    T    C        0      0        2 
   3  chr3_78881184     AAsi    T    C        0      0        2 
   3  chr3_78881184     AKia    T    C        0      0        2 
   3  chr3_78881184     AOna    T    C        0      0        2 
   3  chr3_78881184     ASom    T    C        0      0        2 
   3  chr3_78881184     HCab    T    C        0      0        2 
   3  chr3_78881184     HPrz    T    C        0      0        2 
   3  chr3_78881184     ZBoe    T    C      0.5      1        2 
   3  chr3_78881184     ZGre    T    C        0      0        2 
   3  chr3_78881184     ZHar    T    C        0      0        2 
   3  chr3_78881184   Sample    T    C        0      0        2 
   3  chr3_78909843     AAsi    G    A        0      0        2 
   3  chr3_78909843     AKia    G    A        0      0        2 
   3  chr3_78909843     AOna    G    A      0.5      1        2 
   3  chr3_78909843     ASom    G    A        0      0        2 
   3  chr3_78909843     HCab    G    A        0      0        2 
   3  chr3_78909843     HPrz    G    A        0      0        2 
   3  chr3_78909843     ZBoe    G    A        0      0        2 
   3  chr3_78909843     ZGre    G    A        0      0        2 
   3  chr3_78909843     ZHar    G    A        0      0        2 
   3  chr3_78909843   Sample    G    A        0      0        2 
   3  chr3_78912581     AAsi    G    C        0      0        2 
   3  chr3_78912581     AKia    G    C        0      0        2 
   3  chr3_78912581     AOna    G    C        0      0        2 
   3  chr3_78912581     ASom    G    C        0      0        2 
   3  chr3_78912581     HCab    G    C        0      0        2 
   3  chr3_78912581     HPrz    G    C        0      0        2 
   3  chr3_78912581     ZBoe    G    C      0.5      1        2 
   3  chr3_78912581     ZGre    G    C        0      0        2 
   3  chr3_78912581     ZHar    G    C        0      0        2 
   3  chr3_78912581   Sample    G    C        0      0        2 
   3  chr3_78917296     AAsi    C    T        0      0        2 
   3  chr3_78917296     AKia    C    T        0      0        2 
   3  chr3_78917296     AOna    C    T        0      0        2 
   3  chr3_78917296     ASom    C    T        0      0        2 
   3  chr3_78917296     HCab    C    T        0      0        2 
   3  chr3_78917296     HPrz    C    T        0      0        2 
   3  chr3_78917296     ZBoe    C    T      0.5      1        2 
   3  chr3_78917296     ZGre    C    T        0      0        2 
   3  chr3_78917296     ZHar    C    T        0      0        2 
   3  chr3_78917296   Sample    C    T        0      0        2 
   3  chr3_78931634     AAsi    C    A        0      0        2 
   3  chr3_78931634     AKia    C    A        0      0        2 
   3  chr3_78931634     AOna    C    A        0      0        2 
   3  chr3_78931634     ASom    C    A        0      0        2 
   3  chr3_78931634     HCab    C    A        1      2        2 
   3  chr3_78931634     HPrz    C    A        1      2        2 
   3  chr3_78931634     ZBoe    C    A        0      0        2 
   3  chr3_78931634     ZGre    C    A      0.5      1        2 
   3  chr3_78931634     ZHar    C    A        0      0        2 
   3  chr3_78931634   Sample    C    A        0      0        2 
   3  chr3_78931981     AAsi    G    C        0      0        2 
   3  chr3_78931981     AKia    G    C        0      0        2 
   3  chr3_78931981     AOna    G    C        0      0        2 
   3  chr3_78931981     ASom    G    C        0      0        2 
   3  chr3_78931981     HCab    G    C        0      0        2 
   3  chr3_78931981     HPrz    G    C        0      0        2 
   3  chr3_78931981     ZBoe    G    C        0      0        2 
   3  chr3_78931981     ZGre    G    C        1      2        2 
   3  chr3_78931981     ZHar    G    C        0      0        2 
   3  chr3_78931981   Sample    G    C        0      0        2 
   3  chr3_78933882     AAsi    A    G        0      0        2 
   3  chr3_78933882     AKia    A    G        0      0        2 
   3  chr3_78933882     AOna    A    G        0      0        2 
   3  chr3_78933882     ASom    A    G        0      0        2 
   3  chr3_78933882     HCab    A    G        0      0        2 
   3  chr3_78933882     HPrz    A    G        0      0        2 
   3  chr3_78933882     ZBoe    A    G        1      2        2 
   3  chr3_78933882     ZGre    A    G        1      2        2 
   3  chr3_78933882     ZHar    A    G        0      0        2 
   3  chr3_78933882   Sample    A    G        0      0        2 
   3  chr3_78936393     AAsi    T    C        0      0        2 
   3  chr3_78936393     AKia    T    C        0      0        2 
   3  chr3_78936393     AOna    T    C        0      0        2 
   3  chr3_78936393     ASom    T    C        0      0        2 
   3  chr3_78936393     HCab    T    C        0      0        2 
   3  chr3_78936393     HPrz    T    C        0      0        2 
   3  chr3_78936393     ZBoe    T    C      0.5      1        2 
   3  chr3_78936393     ZGre    T    C        0      0        2 
   3  chr3_78936393     ZHar    T    C        0      0        2 
   3  chr3_78936393   Sample    T    C        0      0        2 
   3  chr3_78939482     AAsi    G    A        0      0        2 
   3  chr3_78939482     AKia    G    A        0      0        2 
   3  chr3_78939482     AOna    G    A        0      0        2 
   3  chr3_78939482     ASom    G    A        0      0        2 
   3  chr3_78939482     HCab    G    A        1      2        2 
   3  chr3_78939482     HPrz    G    A        1      2        2 
   3  chr3_78939482     ZBoe    G    A        0      0        2 
   3  chr3_78939482     ZGre    G    A        0      0        2 
   3  chr3_78939482     ZHar    G    A        0      0        2 
   3  chr3_78939482   Sample    G    A        0      0        2 
   3  chr3_78944667     AAsi    T    C        0      0        2 
   3  chr3_78944667     AKia    T    C        0      0        2 
   3  chr3_78944667     AOna    T    C        0      0        2 
   3  chr3_78944667     ASom    T    C        0      0        2 
   3  chr3_78944667     HCab    T    C        0      0        2 
   3  chr3_78944667     HPrz    T    C        0      0        2 
   3  chr3_78944667     ZBoe    T    C        0      0        2 
   3  chr3_78944667     ZGre    T    C        0      0        2 
   3  chr3_78944667     ZHar    T    C      0.5      1        2 
   3  chr3_78944667   Sample    T    C        0      0        2 
   3  chr3_78948913     AAsi    A    G        0      0        2 
   3  chr3_78948913     AKia    A    G        0      0        2 
   3  chr3_78948913     AOna    A    G        0      0        2 
   3  chr3_78948913     ASom    A    G        0      0        2 
   3  chr3_78948913     HCab    A    G        1      2        2 
   3  chr3_78948913     HPrz    A    G        1      2        2 
   3  chr3_78948913     ZBoe    A    G        0      0        2 
   3  chr3_78948913     ZGre    A    G        0      0        2 
   3  chr3_78948913     ZHar    A    G        0      0        2 
   3  chr3_78948913   Sample    A    G        0      0        2 
   3  chr3_78952503     AAsi    T    C        0      0        2 
   3  chr3_78952503     AKia    T    C        0      0        2 
   3  chr3_78952503     AOna    T    C        0      0        2 
   3  chr3_78952503     ASom    T    C        0      0        2 
   3  chr3_78952503     HCab    T    C        0      0        2 
   3  chr3_78952503     HPrz    T    C        0      0        2 
   3  chr3_78952503     ZBoe    T    C        0      0        2 
   3  chr3_78952503     ZGre    T    C        1      2        2 
   3  chr3_78952503     ZHar    T    C        0      0        2 
   3  chr3_78952503   Sample    T    C        0      0        2 
   3  chr3_78968551     AAsi    A    T        0      0        2 
   3  chr3_78968551     AKia    A    T        0      0        2 
   3  chr3_78968551     AOna    A    T        0      0        2 
   3  chr3_78968551     ASom    A    T        0      0        2 
   3  chr3_78968551     HCab    A    T        1      2        2 
   3  chr3_78968551     HPrz    A    T        1      2        2 
   3  chr3_78968551     ZBoe    A    T        0      0        2 
   3  chr3_78968551     ZGre    A    T        0      0        2 
   3  chr3_78968551     ZHar    A    T        0      0        2 
   3  chr3_78968551   Sample    A    T        0      0        2 
   3  chr3_78972656     AAsi    G    A        0      0        2 
   3  chr3_78972656     AKia    G    A        0      0        2 
   3  chr3_78972656     AOna    G    A        0      0        2 
   3  chr3_78972656     ASom    G    A        0      0        2 
   3  chr3_78972656     HCab    G    A        0      0        2 
   3  chr3_78972656     HPrz    G    A        0      0        2 
   3  chr3_78972656     ZBoe    G    A      0.5      1        2 
   3  chr3_78972656     ZGre    G    A        0      0        2 
   3  chr3_78972656     ZHar    G    A        0      0        2 
   3  chr3_78972656   Sample    G    A        0      0        2 
   3  chr3_78974310     AAsi    C    G        0      0        2 
   3  chr3_78974310     AKia    C    G        0      0        2 
   3  chr3_78974310     AOna    C    G        0      0        2 
   3  chr3_78974310     ASom    C    G        0      0        2 
   3  chr3_78974310     HCab    C    G        0      0        2 
   3  chr3_78974310     HPrz    C    G        0      0        2 
   3  chr3_78974310     ZBoe    C    G      0.5      1        2 
   3  chr3_78974310     ZGre    C    G        0      0        2 
   3  chr3_78974310     ZHar    C    G        0      0        2 
   3  chr3_78974310   Sample    C    G        0      0        2 
   3  chr3_78985181     AAsi    T    C        0      0        2 
   3  chr3_78985181     AKia    T    C        0      0        2 
   3  chr3_78985181     AOna    T    C        1      2        2 
   3  chr3_78985181     ASom    T    C        0      0        2 
   3  chr3_78985181     HCab    T    C        0      0        2 
   3  chr3_78985181     HPrz    T    C        0      0        2 
   3  chr3_78985181     ZBoe    T    C        0      0        2 
   3  chr3_78985181     ZGre    T    C        0      0        2 
   3  chr3_78985181     ZHar    T    C        0      0        2 
   3  chr3_78985181   Sample    T    C        0      0        2 
   3  chr3_78986675     AAsi    C    A        0      0        2 
   3  chr3_78986675     AKia    C    A        0      0        2 
   3  chr3_78986675     AOna    C    A        0      0        2 
   3  chr3_78986675     ASom    C    A        0      0        2 
   3  chr3_78986675     HCab    C    A        0      0        2 
   3  chr3_78986675     HPrz    C    A        0      0        2 
   3  chr3_78986675     ZBoe    C    A      0.5      1        2 
   3  chr3_78986675     ZGre    C    A        0      0        2 
   3  chr3_78986675     ZHar    C    A        0      0        2 
   3  chr3_78986675   Sample    C    A        0      0        2 
   3  chr3_78986784     AAsi    G    A        0      0        2 
   3  chr3_78986784     AKia    G    A        0      0        2 
   3  chr3_78986784     AOna    G    A        0      0        2 
   3  chr3_78986784     ASom    G    A        0      0        2 
   3  chr3_78986784     HCab    G    A        1      2        2 
   3  chr3_78986784     HPrz    G    A        1      2        2 
   3  chr3_78986784     ZBoe    G    A        1      2        2 
   3  chr3_78986784     ZGre    G    A        1      2        2 
   3  chr3_78986784     ZHar    G    A        0      0        2 
   3  chr3_78986784   Sample    G    A        0      0        2 
   3  chr3_78995338     AAsi    G    C        0      0        2 
   3  chr3_78995338     AKia    G    C        0      0        2 
   3  chr3_78995338     AOna    G    C        0      0        2 
   3  chr3_78995338     ASom    G    C        0      0        2 
   3  chr3_78995338     HCab    G    C        0      0        2 
   3  chr3_78995338     HPrz    G    C        0      0        2 
   3  chr3_78995338     ZBoe    G    C        1      2        2 
   3  chr3_78995338     ZGre    G    C        0      0        2 
   3  chr3_78995338     ZHar    G    C        0      0        2 
   3  chr3_78995338   Sample    G    C        0      0        2 
   3  chr3_79005855     AAsi    T    C        0      0        2 
   3  chr3_79005855     AKia    T    C        0      0        2 
   3  chr3_79005855     AOna    T    C        1      2        2 
   3  chr3_79005855     ASom    T    C        0      0        2 
   3  chr3_79005855     HCab    T    C        0      0        2 
   3  chr3_79005855     HPrz    T    C        0      0        2 
   3  chr3_79005855     ZBoe    T    C        0      0        2 
   3  chr3_79005855     ZGre    T    C        0      0        2 
   3  chr3_79005855     ZHar    T    C        0      0        2 
   3  chr3_79005855   Sample    T    C        0      0        2 
   3  chr3_79008215     AAsi    G    A        0      0        2 
   3  chr3_79008215     AKia    G    A        0      0        2 
   3  chr3_79008215     AOna    G    A        0      0        2 
   3  chr3_79008215     ASom    G    A        0      0        2 
   3  chr3_79008215     HCab    G    A        0      0        2 
   3  chr3_79008215     HPrz    G    A        0      0        2 
   3  chr3_79008215     ZBoe    G    A      0.5      1        2 
   3  chr3_79008215     ZGre    G    A        0      0        2 
   3  chr3_79008215     ZHar    G    A        0      0        2 
   3  chr3_79008215   Sample    G    A        0      0        2 
   3  chr3_79016212     AAsi    G    A        0      0        2 
   3  chr3_79016212     AKia    G    A        0      0        2 
   3  chr3_79016212     AOna    G    A        0      0        2 
   3  chr3_79016212     ASom    G    A        0      0        2 
   3  chr3_79016212     HCab    G    A        0      0        2 
   3  chr3_79016212     HPrz    G    A      0.5      1        2 
   3  chr3_79016212     ZBoe    G    A        0      0        2 
   3  chr3_79016212     ZGre    G    A        0      0        2 
   3  chr3_79016212     ZHar    G    A        0      0        2 
   3  chr3_79016212   Sample    G    A        0      0        2 
   3  chr3_79016751     AAsi    A    G        0      0        2 
   3  chr3_79016751     AKia    A    G        0      0        2 
   3  chr3_79016751     AOna    A    G        0      0        2 
   3  chr3_79016751     ASom    A    G        0      0        2 
   3  chr3_79016751     HCab    A    G        0      0        2 
   3  chr3_79016751     HPrz    A    G        0      0        2 
   3  chr3_79016751     ZBoe    A    G      0.5      1        2 
   3  chr3_79016751     ZGre    A    G        0      0        2 
   3  chr3_79016751     ZHar    A    G        0      0        2 
   3  chr3_79016751   Sample    A    G        0      0        2 
   3  chr3_79030118     AAsi    A    G        0      0        2 
   3  chr3_79030118     AKia    A    G        0      0        2 
   3  chr3_79030118     AOna    A    G        0      0        2 
   3  chr3_79030118     ASom    A    G        0      0        2 
   3  chr3_79030118     HCab    A    G        0      0        2 
   3  chr3_79030118     HPrz    A    G      0.5      1        2 
   3  chr3_79030118     ZBoe    A    G        0      0        2 
   3  chr3_79030118     ZGre    A    G        0      0        2 
   3  chr3_79030118     ZHar    A    G        0      0        2 
   3  chr3_79030118   Sample    A    G        0      0        2 
   3  chr3_79033087     AAsi    C    T        0      0        2 
   3  chr3_79033087     AKia    C    T        0      0        2 
   3  chr3_79033087     AOna    C    T        0      0        2 
   3  chr3_79033087     ASom    C    T        0      0        2 
   3  chr3_79033087     HCab    C    T        1      2        2 
   3  chr3_79033087     HPrz    C    T        1      2        2 
   3  chr3_79033087     ZBoe    C    T        0      0        2 
   3  chr3_79033087     ZGre    C    T        0      0        2 
   3  chr3_79033087     ZHar    C    T        0      0        2 
   3  chr3_79033087   Sample    C    T        0      0        2 
   3  chr3_79034108     AAsi    T    C        0      0        2 
   3  chr3_79034108     AKia    T    C        1      2        2 
   3  chr3_79034108     AOna    T    C        0      0        2 
   3  chr3_79034108     ASom    T    C        0      0        2 
   3  chr3_79034108     HCab    T    C        0      0        2 
   3  chr3_79034108     HPrz    T    C        0      0        2 
   3  chr3_79034108     ZBoe    T    C        0      0        2 
   3  chr3_79034108     ZGre    T    C        0      0        2 
   3  chr3_79034108     ZHar    T    C        0      0        2 
   3  chr3_79034108   Sample    T    C        0      0        2 
   3  chr3_79041443     AAsi    A    G        0      0        2 
   3  chr3_79041443     AKia    A    G        0      0        2 
   3  chr3_79041443     AOna    A    G        0      0        2 
   3  chr3_79041443     ASom    A    G        0      0        2 
   3  chr3_79041443     HCab    A    G        0      0        2 
   3  chr3_79041443     HPrz    A    G        0      0        2 
   3  chr3_79041443     ZBoe    A    G        0      0        2 
   3  chr3_79041443     ZGre    A    G        0      0        2 
   3  chr3_79041443     ZHar    A    G        1      2        2 
   3  chr3_79041443   Sample    A    G        0      0        2 
   3  chr3_79041897     AAsi    T    C        0      0        2 
   3  chr3_79041897     AKia    T    C        1      2        2 
   3  chr3_79041897     AOna    T    C        0      0        2 
   3  chr3_79041897     ASom    T    C        0      0        2 
   3  chr3_79041897     HCab    T    C        0      0        2 
   3  chr3_79041897     HPrz    T    C        0      0        2 
   3  chr3_79041897     ZBoe    T    C        0      0        2 
   3  chr3_79041897     ZGre    T    C        0      0        2 
   3  chr3_79041897     ZHar    T    C        0      0        2 
   3  chr3_79041897   Sample    T    C        0      0        2 
   3  chr3_79054441     AAsi    T    C        0      0        2 
   3  chr3_79054441     AKia    T    C        0      0        2 
   3  chr3_79054441     AOna    T    C        0      0        2 
   3  chr3_79054441     ASom    T    C        0      0        2 
   3  chr3_79054441     HCab    T    C        0      0        2 
   3  chr3_79054441     HPrz    T    C      0.5      1        2 
   3  chr3_79054441     ZBoe    T    C        0      0        2 
   3  chr3_79054441     ZGre    T    C        0      0        2 
   3  chr3_79054441     ZHar    T    C        0      0        2 
   3  chr3_79054441   Sample    T    C        0      0        2 
   3  chr3_79069427     AAsi    G    T        0      0        2 
   3  chr3_79069427     AKia    G    T        0      0        2 
   3  chr3_79069427     AOna    G    T        0      0        2 
   3  chr3_79069427     ASom    G    T        0      0        2 
   3  chr3_79069427     HCab    G    T        0      0        2 
   3  chr3_79069427     HPrz    G    T        0      0        2 
   3  chr3_79069427     ZBoe    G    T        0      0        2 
   3  chr3_79069427     ZGre    G    T        0      0        2 
   3  chr3_79069427     ZHar    G    T        1      2        2 
   3  chr3_79069427   Sample    G    T        0      0        2 
   3  chr3_79074845     AAsi    C    T        1      2        2 
   3  chr3_79074845     AKia    C    T        0      0        2 
   3  chr3_79074845     AOna    C    T        0      0        2 
   3  chr3_79074845     ASom    C    T        1      2        2 
   3  chr3_79074845     HCab    C    T        0      0        2 
   3  chr3_79074845     HPrz    C    T        0      0        2 
   3  chr3_79074845     ZBoe    C    T        0      0        2 
   3  chr3_79074845     ZGre    C    T        0      0        2 
   3  chr3_79074845     ZHar    C    T        0      0        2 
   3  chr3_79074845   Sample    C    T        1      2        2 
   3  chr3_79078755     AAsi    G    T        1      2        2 
   3  chr3_79078755     AKia    G    T        0      0        2 
   3  chr3_79078755     AOna    G    T        0      0        2 
   3  chr3_79078755     ASom    G    T        1      2        2 
   3  chr3_79078755     HCab    G    T        0      0        2 
   3  chr3_79078755     HPrz    G    T        0      0        2 
   3  chr3_79078755     ZBoe    G    T        0      0        2 
   3  chr3_79078755     ZGre    G    T        0      0        2 
   3  chr3_79078755     ZHar    G    T        0      0        2 
   3  chr3_79078755   Sample    G    T        1      2        2 
   3  chr3_79085778     AAsi    A    T        0      0        2 
   3  chr3_79085778     AKia    A    T        0      0        2 
   3  chr3_79085778     AOna    A    T        0      0        2 
   3  chr3_79085778     ASom    A    T        0      0        2 
   3  chr3_79085778     HCab    A    T        0      0        2 
   3  chr3_79085778     HPrz    A    T        0      0        2 
   3  chr3_79085778     ZBoe    A    T        1      2        2 
   3  chr3_79085778     ZGre    A    T        0      0        2 
   3  chr3_79085778     ZHar    A    T        0      0        2 
   3  chr3_79085778   Sample    A    T        0      0        2 
   3  chr3_79100070     AAsi    G    A        0      0        2 
   3  chr3_79100070     AKia    G    A        0      0        2 
   3  chr3_79100070     AOna    G    A        0      0        2 
   3  chr3_79100070     ASom    G    A        0      0        2 
   3  chr3_79100070     HCab    G    A        1      2        2 
   3  chr3_79100070     HPrz    G    A        1      2        2 
   3  chr3_79100070     ZBoe    G    A        0      0        2 
   3  chr3_79100070     ZGre    G    A        0      0        2 
   3  chr3_79100070     ZHar    G    A        0      0        2 
   3  chr3_79100070   Sample    G    A        0      0        2 
   3  chr3_79103538     AAsi    A    G        0      0        2 
   3  chr3_79103538     AKia    A    G        0      0        2 
   3  chr3_79103538     AOna    A    G        0      0        2 
   3  chr3_79103538     ASom    A    G        0      0        2 
   3  chr3_79103538     HCab    A    G        1      2        2 
   3  chr3_79103538     HPrz    A    G        1      2        2 
   3  chr3_79103538     ZBoe    A    G        0      0        2 
   3  chr3_79103538     ZGre    A    G        0      0        2 
   3  chr3_79103538     ZHar    A    G        0      0        2 
   3  chr3_79103538   Sample    A    G        0      0        2 
   3  chr3_79114796     AAsi    G    A        0      0        2 
   3  chr3_79114796     AKia    G    A        0      0        2 
   3  chr3_79114796     AOna    G    A        0      0        2 
   3  chr3_79114796     ASom    G    A        0      0        2 
   3  chr3_79114796     HCab    G    A        0      0        2 
   3  chr3_79114796     HPrz    G    A        0      0        2 
   3  chr3_79114796     ZBoe    G    A      0.5      1        2 
   3  chr3_79114796     ZGre    G    A        0      0        2 
   3  chr3_79114796     ZHar    G    A        0      0        2 
   3  chr3_79114796   Sample    G    A        0      0        2 
   3  chr3_79115996     AAsi    C    T        0      0        2 
   3  chr3_79115996     AKia    C    T        0      0        2 
   3  chr3_79115996     AOna    C    T        0      0        2 
   3  chr3_79115996     ASom    C    T        0      0        2 
   3  chr3_79115996     HCab    C    T        1      2        2 
   3  chr3_79115996     HPrz    C    T        1      2        2 
   3  chr3_79115996     ZBoe    C    T        0      0        2 
   3  chr3_79115996     ZGre    C    T        0      0        2 
   3  chr3_79115996     ZHar    C    T        0      0        2 
   3  chr3_79115996   Sample    C    T        0      0        2 
   3  chr3_79126734     AAsi    A    C        0      0        2 
   3  chr3_79126734     AKia    A    C        1      2        2 
   3  chr3_79126734     AOna    A    C        0      0        2 
   3  chr3_79126734     ASom    A    C        0      0        2 
   3  chr3_79126734     HCab    A    C        0      0        2 
   3  chr3_79126734     HPrz    A    C        0      0        2 
   3  chr3_79126734     ZBoe    A    C        0      0        2 
   3  chr3_79126734     ZGre    A    C        0      0        2 
   3  chr3_79126734     ZHar    A    C        0      0        2 
   3  chr3_79126734   Sample    A    C        0      0        2 
   3  chr3_79129011     AAsi    T    C        0      0        2 
   3  chr3_79129011     AKia    T    C        0      0        2 
   3  chr3_79129011     AOna    T    C      0.5      1        2 
   3  chr3_79129011     ASom    T    C        0      0        2 
   3  chr3_79129011     HCab    T    C        0      0        2 
   3  chr3_79129011     HPrz    T    C        0      0        2 
   3  chr3_79129011     ZBoe    T    C        0      0        2 
   3  chr3_79129011     ZGre    T    C        0      0        2 
   3  chr3_79129011     ZHar    T    C        0      0        2 
   3  chr3_79129011   Sample    T    C        0      0        2 
   3  chr3_79132766     AAsi    T    A        0      0        2 
   3  chr3_79132766     AKia    T    A        0      0        2 
   3  chr3_79132766     AOna    T    A        0      0        2 
   3  chr3_79132766     ASom    T    A        0      0        2 
   3  chr3_79132766     HCab    T    A        0      0        2 
   3  chr3_79132766     HPrz    T    A        0      0        2 
   3  chr3_79132766     ZBoe    T    A      0.5      1        2 
   3  chr3_79132766     ZGre    T    A        0      0        2 
   3  chr3_79132766     ZHar    T    A        0      0        2 
   3  chr3_79132766   Sample    T    A        0      0        2 
   3  chr3_79142658     AAsi    G    A        0      0        2 
   3  chr3_79142658     AKia    G    A        0      0        2 
   3  chr3_79142658     AOna    G    A        0      0        2 
   3  chr3_79142658     ASom    G    A        0      0        2 
   3  chr3_79142658     HCab    G    A        0      0        2 
   3  chr3_79142658     HPrz    G    A        0      0        2 
   3  chr3_79142658     ZBoe    G    A        0      0        2 
   3  chr3_79142658     ZGre    G    A      0.5      1        2 
   3  chr3_79142658     ZHar    G    A        0      0        2 
   3  chr3_79142658   Sample    G    A        0      0        2 
   3  chr3_79143823     AAsi    C    T        0      0        2 
   3  chr3_79143823     AKia    C    T        0      0        2 
   3  chr3_79143823     AOna    C    T      0.5      1        2 
   3  chr3_79143823     ASom    C    T        0      0        2 
   3  chr3_79143823     HCab    C    T        0      0        2 
   3  chr3_79143823     HPrz    C    T        0      0        2 
   3  chr3_79143823     ZBoe    C    T        0      0        2 
   3  chr3_79143823     ZGre    C    T        0      0        2 
   3  chr3_79143823     ZHar    C    T        0      0        2 
   3  chr3_79143823   Sample    C    T        0      0        2 
   3  chr3_79145218     AAsi    G    A        0      0        2 
   3  chr3_79145218     AKia    G    A        0      0        2 
   3  chr3_79145218     AOna    G    A        0      0        2 
   3  chr3_79145218     ASom    G    A        0      0        2 
   3  chr3_79145218     HCab    G    A        0      0        2 
   3  chr3_79145218     HPrz    G    A        0      0        2 
   3  chr3_79145218     ZBoe    G    A        1      2        2 
   3  chr3_79145218     ZGre    G    A        0      0        2 
   3  chr3_79145218     ZHar    G    A        0      0        2 
   3  chr3_79145218   Sample    G    A        0      0        2 
   3  chr3_79152559     AAsi    C    A        0      0        2 
   3  chr3_79152559     AKia    C    A        0      0        2 
   3  chr3_79152559     AOna    C    A        0      0        2 
   3  chr3_79152559     ASom    C    A        0      0        2 
   3  chr3_79152559     HCab    C    A        0      0        2 
   3  chr3_79152559     HPrz    C    A        0      0        2 
   3  chr3_79152559     ZBoe    C    A      0.5      1        2 
   3  chr3_79152559     ZGre    C    A        0      0        2 
   3  chr3_79152559     ZHar    C    A        0      0        2 
   3  chr3_79152559   Sample    C    A        0      0        2 
   3  chr3_79158954     AAsi    T    G        0      0        2 
   3  chr3_79158954     AKia    T    G        0      0        2 
   3  chr3_79158954     AOna    T    G        0      0        2 
   3  chr3_79158954     ASom    T    G        0      0        2 
   3  chr3_79158954     HCab    T    G        1      2        2 
   3  chr3_79158954     HPrz    T    G        1      2        2 
   3  chr3_79158954     ZBoe    T    G        0      0        2 
   3  chr3_79158954     ZGre    T    G        0      0        2 
   3  chr3_79158954     ZHar    T    G        0      0        2 
   3  chr3_79158954   Sample    T    G        0      0        2 
   3  chr3_79175047     AAsi    T    G        0      0        2 
   3  chr3_79175047     AKia    T    G        0      0        2 
   3  chr3_79175047     AOna    T    G        0      0        2 
   3  chr3_79175047     ASom    T    G        0      0        2 
   3  chr3_79175047     HCab    T    G        0      0        2 
   3  chr3_79175047     HPrz    T    G        0      0        2 
   3  chr3_79175047     ZBoe    T    G        0      0        2 
   3  chr3_79175047     ZGre    T    G        1      2        2 
   3  chr3_79175047     ZHar    T    G        0      0        2 
   3  chr3_79175047   Sample    T    G        0      0        2 
   3  chr3_79181075     AAsi    G    A        0      0        2 
   3  chr3_79181075     AKia    G    A        0      0        2 
   3  chr3_79181075     AOna    G    A        0      0        2 
   3  chr3_79181075     ASom    G    A        0      0        2 
   3  chr3_79181075     HCab    G    A        1      2        2 
   3  chr3_79181075     HPrz    G    A        1      2        2 
   3  chr3_79181075     ZBoe    G    A        0      0        2 
   3  chr3_79181075     ZGre    G    A        0      0        2 
   3  chr3_79181075     ZHar    G    A        0      0        2 
   3  chr3_79181075   Sample    G    A        0      0        2 
   3  chr3_79183094     AAsi    A    C        0      0        2 
   3  chr3_79183094     AKia    A    C        0      0        2 
   3  chr3_79183094     AOna    A    C        0      0        2 
   3  chr3_79183094     ASom    A    C        0      0        2 
   3  chr3_79183094     HCab    A    C        0      0        2 
   3  chr3_79183094     HPrz    A    C        0      0        2 
   3  chr3_79183094     ZBoe    A    C        1      2        2 
   3  chr3_79183094     ZGre    A    C        0      0        2 
   3  chr3_79183094     ZHar    A    C        0      0        2 
   3  chr3_79183094   Sample    A    C        0      0        2 
   3  chr3_79191534     AAsi    G    C        0      0        2 
   3  chr3_79191534     AKia    G    C        0      0        2 
   3  chr3_79191534     AOna    G    C        0      0        2 
   3  chr3_79191534     ASom    G    C        0      0        2 
   3  chr3_79191534     HCab    G    C        0      0        2 
   3  chr3_79191534     HPrz    G    C        0      0        2 
   3  chr3_79191534     ZBoe    G    C      0.5      1        2 
   3  chr3_79191534     ZGre    G    C        0      0        2 
   3  chr3_79191534     ZHar    G    C        0      0        2 
   3  chr3_79191534   Sample    G    C        0      0        2 
   3  chr3_79193548     AAsi    G    C        0      0        2 
   3  chr3_79193548     AKia    G    C        0      0        2 
   3  chr3_79193548     AOna    G    C        0      0        2 
   3  chr3_79193548     ASom    G    C        0      0        2 
   3  chr3_79193548     HCab    G    C        1      2        2 
   3  chr3_79193548     HPrz    G    C        1      2        2 
   3  chr3_79193548     ZBoe    G    C        0      0        2 
   3  chr3_79193548     ZGre    G    C        0      0        2 
   3  chr3_79193548     ZHar    G    C        0      0        2 
   3  chr3_79193548   Sample    G    C        0      0        2 
   3  chr3_79195251     AAsi    A    G        0      0        2 
   3  chr3_79195251     AKia    A    G      0.5      1        2 
   3  chr3_79195251     AOna    A    G      0.5      1        2 
   3  chr3_79195251     ASom    A    G        0      0        2 
   3  chr3_79195251     HCab    A    G        0      0        2 
   3  chr3_79195251     HPrz    A    G        0      0        2 
   3  chr3_79195251     ZBoe    A    G        0      0        2 
   3  chr3_79195251     ZGre    A    G        0      0        2 
   3  chr3_79195251     ZHar    A    G        0      0        2 
   3  chr3_79195251   Sample    A    G        0      0        2 
   3  chr3_79196224     AAsi    G    A        0      0        2 
   3  chr3_79196224     AKia    G    A        0      0        2 
   3  chr3_79196224     AOna    G    A        0      0        2 
   3  chr3_79196224     ASom    G    A        0      0        2 
   3  chr3_79196224     HCab    G    A        0      0        2 
   3  chr3_79196224     HPrz    G    A        0      0        2 
   3  chr3_79196224     ZBoe    G    A        0      0        2 
   3  chr3_79196224     ZGre    G    A        0      0        2 
   3  chr3_79196224     ZHar    G    A      0.5      1        2 
   3  chr3_79196224   Sample    G    A        0      0        2 
   3  chr3_79203838     AAsi    G    A        0      0        2 
   3  chr3_79203838     AKia    G    A        0      0        2 
   3  chr3_79203838     AOna    G    A        0      0        2 
   3  chr3_79203838     ASom    G    A        0      0        2 
   3  chr3_79203838     HCab    G    A        1      2        2 
   3  chr3_79203838     HPrz    G    A        1      2        2 
   3  chr3_79203838     ZBoe    G    A        0      0        2 
   3  chr3_79203838     ZGre    G    A        0      0        2 
   3  chr3_79203838     ZHar    G    A        0      0        2 
   3  chr3_79203838   Sample    G    A        0      0        2 
   3  chr3_79220088     AAsi    T    C        0      0        2 
   3  chr3_79220088     AKia    T    C        0      0        2 
   3  chr3_79220088     AOna    T    C        0      0        2 
   3  chr3_79220088     ASom    T    C        0      0        2 
   3  chr3_79220088     HCab    T    C        1      2        2 
   3  chr3_79220088     HPrz    T    C        0      0        2 
   3  chr3_79220088     ZBoe    T    C        0      0        2 
   3  chr3_79220088     ZGre    T    C        0      0        2 
   3  chr3_79220088     ZHar    T    C        0      0        2 
   3  chr3_79220088   Sample    T    C        0      0        2 
   3  chr3_79222118     AAsi    A    G        0      0        2 
   3  chr3_79222118     AKia    A    G        0      0        2 
   3  chr3_79222118     AOna    A    G        0      0        2 
   3  chr3_79222118     ASom    A    G        0      0        2 
   3  chr3_79222118     HCab    A    G        1      2        2 
   3  chr3_79222118     HPrz    A    G        1      2        2 
   3  chr3_79222118     ZBoe    A    G        0      0        2 
   3  chr3_79222118     ZGre    A    G        0      0        2 
   3  chr3_79222118     ZHar    A    G        0      0        2 
   3  chr3_79222118   Sample    A    G        0      0        2 
   3  chr3_79228102     AAsi    G    A        0      0        2 
   3  chr3_79228102     AKia    G    A      0.5      1        2 
   3  chr3_79228102     AOna    G    A        0      0        2 
   3  chr3_79228102     ASom    G    A        0      0        2 
   3  chr3_79228102     HCab    G    A        0      0        2 
   3  chr3_79228102     HPrz    G    A        0      0        2 
   3  chr3_79228102     ZBoe    G    A        0      0        2 
   3  chr3_79228102     ZGre    G    A        0      0        2 
   3  chr3_79228102     ZHar    G    A        0      0        2 
   3  chr3_79228102   Sample    G    A        0      0        2 
   3  chr3_79231544     AAsi    A    G        0      0        2 
   3  chr3_79231544     AKia    A    G        0      0        2 
   3  chr3_79231544     AOna    A    G        0      0        2 
   3  chr3_79231544     ASom    A    G        0      0        2 
   3  chr3_79231544     HCab    A    G        0      0        2 
   3  chr3_79231544     HPrz    A    G        0      0        2 
   3  chr3_79231544     ZBoe    A    G        0      0        2 
   3  chr3_79231544     ZGre    A    G        1      2        2 
   3  chr3_79231544     ZHar    A    G        0      0        2 
   3  chr3_79231544   Sample    A    G        0      0        2 
   3  chr3_79232764     AAsi    G    A        0      0        2 
   3  chr3_79232764     AKia    G    A        0      0        2 
   3  chr3_79232764     AOna    G    A        0      0        2 
   3  chr3_79232764     ASom    G    A        0      0        2 
   3  chr3_79232764     HCab    G    A        1      2        2 
   3  chr3_79232764     HPrz    G    A        1      2        2 
   3  chr3_79232764     ZBoe    G    A        0      0        2 
   3  chr3_79232764     ZGre    G    A        0      0        2 
   3  chr3_79232764     ZHar    G    A        0      0        2 
   3  chr3_79232764   Sample    G    A        0      0        2 
   3  chr3_79234628     AAsi    A    G        0      0        2 
   3  chr3_79234628     AKia    A    G        0      0        2 
   3  chr3_79234628     AOna    A    G      0.5      1        2 
   3  chr3_79234628     ASom    A    G        0      0        2 
   3  chr3_79234628     HCab    A    G        0      0        2 
   3  chr3_79234628     HPrz    A    G        0      0        2 
   3  chr3_79234628     ZBoe    A    G        0      0        2 
   3  chr3_79234628     ZGre    A    G        0      0        2 
   3  chr3_79234628     ZHar    A    G        0      0        2 
   3  chr3_79234628   Sample    A    G        0      0        2 
   3  chr3_79238574     AAsi    G    C        0      0        2 
   3  chr3_79238574     AKia    G    C        0      0        2 
   3  chr3_79238574     AOna    G    C        0      0        2 
   3  chr3_79238574     ASom    G    C        0      0        2 
   3  chr3_79238574     HCab    G    C        0      0        2 
   3  chr3_79238574     HPrz    G    C        1      2        2 
   3  chr3_79238574     ZBoe    G    C        0      0        2 
   3  chr3_79238574     ZGre    G    C        0      0        2 
   3  chr3_79238574     ZHar    G    C        0      0        2 
   3  chr3_79238574   Sample    G    C        0      0        2 
   3  chr3_79238812     AAsi    A    G        0      0        2 
   3  chr3_79238812     AKia    A    G        0      0        2 
   3  chr3_79238812     AOna    A    G        0      0        2 
   3  chr3_79238812     ASom    A    G        0      0        2 
   3  chr3_79238812     HCab    A    G        1      2        2 
   3  chr3_79238812     HPrz    A    G        1      2        2 
   3  chr3_79238812     ZBoe    A    G        0      0        2 
   3  chr3_79238812     ZGre    A    G        0      0        2 
   3  chr3_79238812     ZHar    A    G        0      0        2 
   3  chr3_79238812   Sample    A    G        0      0        2 
   3  chr3_79239866     AAsi    A    G        0      0        2 
   3  chr3_79239866     AKia    A    G        0      0        2 
   3  chr3_79239866     AOna    A    G        0      0        2 
   3  chr3_79239866     ASom    A    G        0      0        2 
   3  chr3_79239866     HCab    A    G        0      0        2 
   3  chr3_79239866     HPrz    A    G        0      0        2 
   3  chr3_79239866     ZBoe    A    G        0      0        2 
   3  chr3_79239866     ZGre    A    G        0      0        2 
   3  chr3_79239866     ZHar    A    G      0.5      1        2 
   3  chr3_79239866   Sample    A    G        0      0        2 
   3  chr3_79246484     AAsi    A    G        0      0        2 
   3  chr3_79246484     AKia    A    G        0      0        2 
   3  chr3_79246484     AOna    A    G        0      0        2 
   3  chr3_79246484     ASom    A    G      0.5      1        2 
   3  chr3_79246484     HCab    A    G        0      0        2 
   3  chr3_79246484     HPrz    A    G        0      0        2 
   3  chr3_79246484     ZBoe    A    G        0      0        2 
   3  chr3_79246484     ZGre    A    G        0      0        2 
   3  chr3_79246484     ZHar    A    G        0      0        2 
   3  chr3_79246484   Sample    A    G        1      2        2 
   3  chr3_79249479     AAsi    C    T        0      0        2 
   3  chr3_79249479     AKia    C    T        0      0        2 
   3  chr3_79249479     AOna    C    T        0      0        2 
   3  chr3_79249479     ASom    C    T        0      0        2 
   3  chr3_79249479     HCab    C    T        0      0        2 
   3  chr3_79249479     HPrz    C    T        0      0        2 
   3  chr3_79249479     ZBoe    C    T        1      2        2 
   3  chr3_79249479     ZGre    C    T        0      0        2 
   3  chr3_79249479     ZHar    C    T        0      0        2 
   3  chr3_79249479   Sample    C    T        0      0        2 
   3  chr3_79255738     AAsi    A    G        0      0        2 
   3  chr3_79255738     AKia    A    G      0.5      1        2 
   3  chr3_79255738     AOna    A    G        0      0        2 
   3  chr3_79255738     ASom    A    G        0      0        2 
   3  chr3_79255738     HCab    A    G        0      0        2 
   3  chr3_79255738     HPrz    A    G        0      0        2 
   3  chr3_79255738     ZBoe    A    G        0      0        2 
   3  chr3_79255738     ZGre    A    G        0      0        2 
   3  chr3_79255738     ZHar    A    G        0      0        2 
   3  chr3_79255738   Sample    A    G        0      0        2 
   3  chr3_79258967     AAsi    G    A        1      2        2 
   3  chr3_79258967     AKia    G    A        0      0        2 
   3  chr3_79258967     AOna    G    A        0      0        2 
   3  chr3_79258967     ASom    G    A        0      0        2 
   3  chr3_79258967     HCab    G    A        0      0        2 
   3  chr3_79258967     HPrz    G    A        0      0        2 
   3  chr3_79258967     ZBoe    G    A        0      0        2 
   3  chr3_79258967     ZGre    G    A        0      0        2 
   3  chr3_79258967     ZHar    G    A        0      0        2 
   3  chr3_79258967   Sample    G    A        1      2        2 
   3  chr3_79262006     AAsi    A    G        0      0        2 
   3  chr3_79262006     AKia    A    G        0      0        2 
   3  chr3_79262006     AOna    A    G      0.5      1        2 
   3  chr3_79262006     ASom    A    G        0      0        2 
   3  chr3_79262006     HCab    A    G        0      0        2 
   3  chr3_79262006     HPrz    A    G        0      0        2 
   3  chr3_79262006     ZBoe    A    G        0      0        2 
   3  chr3_79262006     ZGre    A    G        0      0        2 
   3  chr3_79262006     ZHar    A    G        0      0        2 
   3  chr3_79262006   Sample    A    G        0      0        2 
   3  chr3_79263930     AAsi    C    G        0      0        2 
   3  chr3_79263930     AKia    C    G        0      0        2 
   3  chr3_79263930     AOna    C    G        0      0        2 
   3  chr3_79263930     ASom    C    G        0      0        2 
   3  chr3_79263930     HCab    C    G        0      0        2 
   3  chr3_79263930     HPrz    C    G        0      0        2 
   3  chr3_79263930     ZBoe    C    G        0      0        2 
   3  chr3_79263930     ZGre    C    G        1      2        2 
   3  chr3_79263930     ZHar    C    G        0      0        2 
   3  chr3_79263930   Sample    C    G        0      0        2 
   3  chr3_79265233     AAsi    C    T        0      0        2 
   3  chr3_79265233     AKia    C    T        0      0        2 
   3  chr3_79265233     AOna    C    T        0      0        2 
   3  chr3_79265233     ASom    C    T        0      0        2 
   3  chr3_79265233     HCab    C    T        0      0        2 
   3  chr3_79265233     HPrz    C    T        0      0        2 
   3  chr3_79265233     ZBoe    C    T      0.5      1        2 
   3  chr3_79265233     ZGre    C    T        0      0        2 
   3  chr3_79265233     ZHar    C    T        0      0        2 
   3  chr3_79265233   Sample    C    T        0      0        2 
   3  chr3_79270157     AAsi    C    T        0      0        2 
   3  chr3_79270157     AKia    C    T        0      0        2 
   3  chr3_79270157     AOna    C    T        0      0        2 
   3  chr3_79270157     ASom    C    T        0      0        2 
   3  chr3_79270157     HCab    C    T        0      0        2 
   3  chr3_79270157     HPrz    C    T        0      0        2 
   3  chr3_79270157     ZBoe    C    T        0      0        2 
   3  chr3_79270157     ZGre    C    T        0      0        2 
   3  chr3_79270157     ZHar    C    T      0.5      1        2 
   3  chr3_79270157   Sample    C    T        0      0        2 
   3  chr3_79280359     AAsi    A    G        0      0        2 
   3  chr3_79280359     AKia    A    G        0      0        2 
   3  chr3_79280359     AOna    A    G        0      0        2 
   3  chr3_79280359     ASom    A    G        0      0        2 
   3  chr3_79280359     HCab    A    G        0      0        2 
   3  chr3_79280359     HPrz    A    G        1      2        2 
   3  chr3_79280359     ZBoe    A    G        0      0        2 
   3  chr3_79280359     ZGre    A    G        0      0        2 
   3  chr3_79280359     ZHar    A    G        0      0        2 
   3  chr3_79280359   Sample    A    G        0      0        2 
   3  chr3_79280609     AAsi    G    C        0      0        2 
   3  chr3_79280609     AKia    G    C        0      0        2 
   3  chr3_79280609     AOna    G    C        0      0        2 
   3  chr3_79280609     ASom    G    C        0      0        2 
   3  chr3_79280609     HCab    G    C        1      2        2 
   3  chr3_79280609     HPrz    G    C        1      2        2 
   3  chr3_79280609     ZBoe    G    C        0      0        2 
   3  chr3_79280609     ZGre    G    C        0      0        2 
   3  chr3_79280609     ZHar    G    C        0      0        2 
   3  chr3_79280609   Sample    G    C        0      0        2 
   3  chr3_79281299     AAsi    G    A        0      0        2 
   3  chr3_79281299     AKia    G    A        0      0        2 
   3  chr3_79281299     AOna    G    A        0      0        2 
   3  chr3_79281299     ASom    G    A        0      0        2 
   3  chr3_79281299     HCab    G    A        0      0        2 
   3  chr3_79281299     HPrz    G    A      0.5      1        2 
   3  chr3_79281299     ZBoe    G    A        0      0        2 
   3  chr3_79281299     ZGre    G    A        0      0        2 
   3  chr3_79281299     ZHar    G    A        0      0        2 
   3  chr3_79281299   Sample    G    A        0      0        2 
   3  chr3_79282655     AAsi    A    G        0      0        2 
   3  chr3_79282655     AKia    A    G        0      0        2 
   3  chr3_79282655     AOna    A    G        0      0        2 
   3  chr3_79282655     ASom    A    G        0      0        2 
   3  chr3_79282655     HCab    A    G        0      0        2 
   3  chr3_79282655     HPrz    A    G        0      0        2 
   3  chr3_79282655     ZBoe    A    G      0.5      1        2 
   3  chr3_79282655     ZGre    A    G        0      0        2 
   3  chr3_79282655     ZHar    A    G        0      0        2 
   3  chr3_79282655   Sample    A    G        0      0        2 
   3  chr3_79287368     AAsi    C    T        0      0        2 
   3  chr3_79287368     AKia    C    T        1      2        2 
   3  chr3_79287368     AOna    C    T        1      2        2 
   3  chr3_79287368     ASom    C    T        0      0        2 
   3  chr3_79287368     HCab    C    T        0      0        2 
   3  chr3_79287368     HPrz    C    T        0      0        2 
   3  chr3_79287368     ZBoe    C    T        0      0        2 
   3  chr3_79287368     ZGre    C    T        0      0        2 
   3  chr3_79287368     ZHar    C    T        0      0        2 
   3  chr3_79287368   Sample    C    T        0      0        2 
   3  chr3_79291822     AAsi    G    A        0      0        2 
   3  chr3_79291822     AKia    G    A        0      0        2 
   3  chr3_79291822     AOna    G    A        0      0        2 
   3  chr3_79291822     ASom    G    A        0      0        2 
   3  chr3_79291822     HCab    G    A        0      0        2 
   3  chr3_79291822     HPrz    G    A        0      0        2 
   3  chr3_79291822     ZBoe    G    A        0      0        2 
   3  chr3_79291822     ZGre    G    A        1      2        2 
   3  chr3_79291822     ZHar    G    A        0      0        2 
   3  chr3_79291822   Sample    G    A        0      0        2 
   3  chr3_79292110     AAsi    A    G        0      0        2 
   3  chr3_79292110     AKia    A    G        0      0        2 
   3  chr3_79292110     AOna    A    G        0      0        2 
   3  chr3_79292110     ASom    A    G        0      0        2 
   3  chr3_79292110     HCab    A    G        1      2        2 
   3  chr3_79292110     HPrz    A    G        1      2        2 
   3  chr3_79292110     ZBoe    A    G        0      0        2 
   3  chr3_79292110     ZGre    A    G        0      0        2 
   3  chr3_79292110     ZHar    A    G        0      0        2 
   3  chr3_79292110   Sample    A    G        0      0        2 
   3  chr3_79292534     AAsi    T    C        0      0        2 
   3  chr3_79292534     AKia    T    C        0      0        2 
   3  chr3_79292534     AOna    T    C        0      0        2 
   3  chr3_79292534     ASom    T    C        0      0        2 
   3  chr3_79292534     HCab    T    C      0.5      1        2 
   3  chr3_79292534     HPrz    T    C        0      0        2 
   3  chr3_79292534     ZBoe    T    C        0      0        2 
   3  chr3_79292534     ZGre    T    C        0      0        2 
   3  chr3_79292534     ZHar    T    C        0      0        2 
   3  chr3_79292534   Sample    T    C        0      0        2 
   3  chr3_79297013     AAsi    T    C        0      0        2 
   3  chr3_79297013     AKia    T    C        1      2        2 
   3  chr3_79297013     AOna    T    C      0.5      1        2 
   3  chr3_79297013     ASom    T    C        0      0        2 
   3  chr3_79297013     HCab    T    C        0      0        2 
   3  chr3_79297013     HPrz    T    C        0      0        2 
   3  chr3_79297013     ZBoe    T    C        0      0        2 
   3  chr3_79297013     ZGre    T    C        0      0        2 
   3  chr3_79297013     ZHar    T    C        0      0        2 
   3  chr3_79297013   Sample    T    C        0      0        2 
   3  chr3_79297962     AAsi    G    A        0      0        2 
   3  chr3_79297962     AKia    G    A        0      0        2 
   3  chr3_79297962     AOna    G    A        0      0        2 
   3  chr3_79297962     ASom    G    A        0      0        2 
   3  chr3_79297962     HCab    G    A        0      0        2 
   3  chr3_79297962     HPrz    G    A        0      0        2 
   3  chr3_79297962     ZBoe    G    A        1      2        2 
   3  chr3_79297962     ZGre    G    A        0      0        2 
   3  chr3_79297962     ZHar    G    A        0      0        2 
   3  chr3_79297962   Sample    G    A        0      0        2 
   3  chr3_79301262     AAsi    A    C        0      0        2 
   3  chr3_79301262     AKia    A    C      0.5      1        2 
   3  chr3_79301262     AOna    A    C        0      0        2 
   3  chr3_79301262     ASom    A    C        0      0        2 
   3  chr3_79301262     HCab    A    C        0      0        2 
   3  chr3_79301262     HPrz    A    C        0      0        2 
   3  chr3_79301262     ZBoe    A    C        0      0        2 
   3  chr3_79301262     ZGre    A    C        0      0        2 
   3  chr3_79301262     ZHar    A    C        0      0        2 
   3  chr3_79301262   Sample    A    C        0      0        2 
   3  chr3_79313704     AAsi    A    C        0      0        2 
   3  chr3_79313704     AKia    A    C        0      0        2 
   3  chr3_79313704     AOna    A    C        0      0        2 
   3  chr3_79313704     ASom    A    C        0      0        2 
   3  chr3_79313704     HCab    A    C        1      2        2 
   3  chr3_79313704     HPrz    A    C        1      2        2 
   3  chr3_79313704     ZBoe    A    C        0      0        2 
   3  chr3_79313704     ZGre    A    C        0      0        2 
   3  chr3_79313704     ZHar    A    C        0      0        2 
   3  chr3_79313704   Sample    A    C        0      0        2 
   3  chr3_79314402     AAsi    T    C        0      0        2 
   3  chr3_79314402     AKia    T    C        0      0        2 
   3  chr3_79314402     AOna    T    C        1      2        2 
   3  chr3_79314402     ASom    T    C        0      0        2 
   3  chr3_79314402     HCab    T    C        0      0        2 
   3  chr3_79314402     HPrz    T    C        0      0        2 
   3  chr3_79314402     ZBoe    T    C        0      0        2 
   3  chr3_79314402     ZGre    T    C        0      0        2 
   3  chr3_79314402     ZHar    T    C        0      0        2 
   3  chr3_79314402   Sample    T    C        0      0        2 
   3  chr3_79316308     AAsi    A    G        0      0        2 
   3  chr3_79316308     AKia    A    G        0      0        2 
   3  chr3_79316308     AOna    A    G        0      0        2 
   3  chr3_79316308     ASom    A    G        0      0        2 
   3  chr3_79316308     HCab    A    G        0      0        2 
   3  chr3_79316308     HPrz    A    G        0      0        2 
   3  chr3_79316308     ZBoe    A    G        0      0        2 
   3  chr3_79316308     ZGre    A    G        0      0        2 
   3  chr3_79316308     ZHar    A    G      0.5      1        2 
   3  chr3_79316308   Sample    A    G        0      0        2 
   3  chr3_79319519     AAsi    C    A        1      2        2 
   3  chr3_79319519     AKia    C    A        0      0        2 
   3  chr3_79319519     AOna    C    A        0      0        2 
   3  chr3_79319519     ASom    C    A        0      0        2 
   3  chr3_79319519     HCab    C    A        0      0        2 
   3  chr3_79319519     HPrz    C    A        0      0        2 
   3  chr3_79319519     ZBoe    C    A        0      0        2 
   3  chr3_79319519     ZGre    C    A        0      0        2 
   3  chr3_79319519     ZHar    C    A        0      0        2 
   3  chr3_79319519   Sample    C    A        0      0        2 
   3  chr3_79322627     AAsi    T    C        0      0        2 
   3  chr3_79322627     AKia    T    C        0      0        2 
   3  chr3_79322627     AOna    T    C        0      0        2 
   3  chr3_79322627     ASom    T    C        0      0        2 
   3  chr3_79322627     HCab    T    C        1      2        2 
   3  chr3_79322627     HPrz    T    C        1      2        2 
   3  chr3_79322627     ZBoe    T    C        0      0        2 
   3  chr3_79322627     ZGre    T    C        0      0        2 
   3  chr3_79322627     ZHar    T    C        0      0        2 
   3  chr3_79322627   Sample    T    C        0      0        2 
   3  chr3_79326665     AAsi    G    C        0      0        2 
   3  chr3_79326665     AKia    G    C        0      0        2 
   3  chr3_79326665     AOna    G    C        0      0        2 
   3  chr3_79326665     ASom    G    C        0      0        2 
   3  chr3_79326665     HCab    G    C        0      0        2 
   3  chr3_79326665     HPrz    G    C      0.5      1        2 
   3  chr3_79326665     ZBoe    G    C        0      0        2 
   3  chr3_79326665     ZGre    G    C        0      0        2 
   3  chr3_79326665     ZHar    G    C        0      0        2 
   3  chr3_79326665   Sample    G    C        0      0        2 
   3  chr3_79337432     AAsi    C    A        0      0        2 
   3  chr3_79337432     AKia    C    A        0      0        2 
   3  chr3_79337432     AOna    C    A        0      0        2 
   3  chr3_79337432     ASom    C    A        0      0        2 
   3  chr3_79337432     HCab    C    A        0      0        2 
   3  chr3_79337432     HPrz    C    A        0      0        2 
   3  chr3_79337432     ZBoe    C    A        0      0        2 
   3  chr3_79337432     ZGre    C    A        1      2        2 
   3  chr3_79337432     ZHar    C    A        0      0        2 
   3  chr3_79337432   Sample    C    A        0      0        2 
   3  chr3_79357475     AAsi    G    A        0      0        2 
   3  chr3_79357475     AKia    G    A        0      0        2 
   3  chr3_79357475     AOna    G    A        0      0        2 
   3  chr3_79357475     ASom    G    A        0      0        2 
   3  chr3_79357475     HCab    G    A      0.5      1        2 
   3  chr3_79357475     HPrz    G    A      0.5      1        2 
   3  chr3_79357475     ZBoe    G    A        0      0        2 
   3  chr3_79357475     ZGre    G    A        0      0        2 
   3  chr3_79357475     ZHar    G    A        0      0        2 
   3  chr3_79357475   Sample    G    A        0      0        2 
   3  chr3_79366638     AAsi    C    T        0      0        2 
   3  chr3_79366638     AKia    C    T        0      0        2 
   3  chr3_79366638     AOna    C    T        0      0        2 
   3  chr3_79366638     ASom    C    T        0      0        2 
   3  chr3_79366638     HCab    C    T        0      0        2 
   3  chr3_79366638     HPrz    C    T        0      0        2 
   3  chr3_79366638     ZBoe    C    T        1      2        2 
   3  chr3_79366638     ZGre    C    T        0      0        2 
   3  chr3_79366638     ZHar    C    T        0      0        2 
   3  chr3_79366638   Sample    C    T        0      0        2 
   3  chr3_79373261     AAsi    T    C        0      0        2 
   3  chr3_79373261     AKia    T    C        0      0        2 
   3  chr3_79373261     AOna    T    C        0      0        2 
   3  chr3_79373261     ASom    T    C        0      0        2 
   3  chr3_79373261     HCab    T    C        0      0        2 
   3  chr3_79373261     HPrz    T    C        0      0        2 
   3  chr3_79373261     ZBoe    T    C      0.5      1        2 
   3  chr3_79373261     ZGre    T    C        0      0        2 
   3  chr3_79373261     ZHar    T    C        0      0        2 
   3  chr3_79373261   Sample    T    C        0      0        2 
   3  chr3_79376086     AAsi    T    C        0      0        2 
   3  chr3_79376086     AKia    T    C        0      0        2 
   3  chr3_79376086     AOna    T    C        0      0        2 
   3  chr3_79376086     ASom    T    C        0      0        2 
   3  chr3_79376086     HCab    T    C        0      0        2 
   3  chr3_79376086     HPrz    T    C        0      0        2 
   3  chr3_79376086     ZBoe    T    C      0.5      1        2 
   3  chr3_79376086     ZGre    T    C        0      0        2 
   3  chr3_79376086     ZHar    T    C        0      0        2 
   3  chr3_79376086   Sample    T    C        0      0        2 
   3  chr3_79380762     AAsi    G    C        0      0        2 
   3  chr3_79380762     AKia    G    C        0      0        2 
   3  chr3_79380762     AOna    G    C        0      0        2 
   3  chr3_79380762     ASom    G    C        0      0        2 
   3  chr3_79380762     HCab    G    C      0.5      1        2 
   3  chr3_79380762     HPrz    G    C        1      2        2 
   3  chr3_79380762     ZBoe    G    C        0      0        2 
   3  chr3_79380762     ZGre    G    C        0      0        2 
   3  chr3_79380762     ZHar    G    C        0      0        2 
   3  chr3_79380762   Sample    G    C        0      0        2 
   3  chr3_79384844     AAsi    C    T        0      0        2 
   3  chr3_79384844     AKia    C    T        0      0        2 
   3  chr3_79384844     AOna    C    T        0      0        2 
   3  chr3_79384844     ASom    C    T        0      0        2 
   3  chr3_79384844     HCab    C    T      0.5      1        2 
   3  chr3_79384844     HPrz    C    T        1      2        2 
   3  chr3_79384844     ZBoe    C    T        0      0        2 
   3  chr3_79384844     ZGre    C    T        0      0        2 
   3  chr3_79384844     ZHar    C    T        0      0        2 
   3  chr3_79384844   Sample    C    T        0      0        2 
   3  chr3_79389880     AAsi    T    C        0      0        2 
   3  chr3_79389880     AKia    T    C        0      0        2 
   3  chr3_79389880     AOna    T    C        0      0        2 
   3  chr3_79389880     ASom    T    C        0      0        2 
   3  chr3_79389880     HCab    T    C        0      0        2 
   3  chr3_79389880     HPrz    T    C        0      0        2 
   3  chr3_79389880     ZBoe    T    C        0      0        2 
   3  chr3_79389880     ZGre    T    C      0.5      1        2 
   3  chr3_79389880     ZHar    T    C        0      0        2 
   3  chr3_79389880   Sample    T    C        0      0        2 
   3  chr3_79400297     AAsi    A    G        0      0        2 
   3  chr3_79400297     AKia    A    G        0      0        2 
   3  chr3_79400297     AOna    A    G        0      0        2 
   3  chr3_79400297     ASom    A    G        0      0        2 
   3  chr3_79400297     HCab    A    G        0      0        2 
   3  chr3_79400297     HPrz    A    G        0      0        2 
   3  chr3_79400297     ZBoe    A    G        1      2        2 
   3  chr3_79400297     ZGre    A    G        0      0        2 
   3  chr3_79400297     ZHar    A    G        0      0        2 
   3  chr3_79400297   Sample    A    G        0      0        2 
   3  chr3_79412947     AAsi    T    C        0      0        2 
   3  chr3_79412947     AKia    T    C        1      2        2 
   3  chr3_79412947     AOna    T    C        1      2        2 
   3  chr3_79412947     ASom    T    C        0      0        2 
   3  chr3_79412947     HCab    T    C        0      0        2 
   3  chr3_79412947     HPrz    T    C        0      0        2 
   3  chr3_79412947     ZBoe    T    C        0      0        2 
   3  chr3_79412947     ZGre    T    C        0      0        2 
   3  chr3_79412947     ZHar    T    C        0      0        2 
   3  chr3_79412947   Sample    T    C        0      0        2 
   3  chr3_79413648     AAsi    A    G      0.5      1        2 
   3  chr3_79413648     AKia    A    G        0      0        2 
   3  chr3_79413648     AOna    A    G        0      0        2 
   3  chr3_79413648     ASom    A    G        1      2        2 
   3  chr3_79413648     HCab    A    G        0      0        2 
   3  chr3_79413648     HPrz    A    G        0      0        2 
   3  chr3_79413648     ZBoe    A    G        0      0        2 
   3  chr3_79413648     ZGre    A    G        0      0        2 
   3  chr3_79413648     ZHar    A    G        0      0        2 
   3  chr3_79413648   Sample    A    G        0      0        2 
   3  chr3_79424723     AAsi    C    T        0      0        2 
   3  chr3_79424723     AKia    C    T        0      0        2 
   3  chr3_79424723     AOna    C    T        0      0        2 
   3  chr3_79424723     ASom    C    T        0      0        2 
   3  chr3_79424723     HCab    C    T        0      0        2 
   3  chr3_79424723     HPrz    C    T        0      0        2 
   3  chr3_79424723     ZBoe    C    T        0      0        2 
   3  chr3_79424723     ZGre    C    T        0      0        2 
   3  chr3_79424723     ZHar    C    T      0.5      1        2 
   3  chr3_79424723   Sample    C    T        0      0        2 
   3  chr3_79425077     AAsi    A    C        1      2        2 
   3  chr3_79425077     AKia    A    C        0      0        2 
   3  chr3_79425077     AOna    A    C        0      0        2 
   3  chr3_79425077     ASom    A    C        1      2        2 
   3  chr3_79425077     HCab    A    C        0      0        2 
   3  chr3_79425077     HPrz    A    C        0      0        2 
   3  chr3_79425077     ZBoe    A    C        0      0        2 
   3  chr3_79425077     ZGre    A    C        0      0        2 
   3  chr3_79425077     ZHar    A    C        0      0        2 
   3  chr3_79425077   Sample    A    C        1      2        2 
   3  chr3_79431360     AAsi    T    C      0.5      1        2 
   3  chr3_79431360     AKia    T    C        0      0        2 
   3  chr3_79431360     AOna    T    C        0      0        2 
   3  chr3_79431360     ASom    T    C        0      0        2 
   3  chr3_79431360     HCab    T    C        0      0        2 
   3  chr3_79431360     HPrz    T    C        0      0        2 
   3  chr3_79431360     ZBoe    T    C        0      0        2 
   3  chr3_79431360     ZGre    T    C        0      0        2 
   3  chr3_79431360     ZHar    T    C        0      0        2 
   3  chr3_79431360   Sample    T    C        0      0        2 
   3  chr3_79453052     AAsi    T    C        0      0        2 
   3  chr3_79453052     AKia    T    C        0      0        2 
   3  chr3_79453052     AOna    T    C        0      0        2 
   3  chr3_79453052     ASom    T    C        0      0        2 
   3  chr3_79453052     HCab    T    C        0      0        2 
   3  chr3_79453052     HPrz    T    C        0      0        2 
   3  chr3_79453052     ZBoe    T    C        0      0        2 
   3  chr3_79453052     ZGre    T    C        1      2        2 
   3  chr3_79453052     ZHar    T    C        0      0        2 
   3  chr3_79453052   Sample    T    C        0      0        2 
   3  chr3_79456025     AAsi    G    A        0      0        2 
   3  chr3_79456025     AKia    G    A        0      0        2 
   3  chr3_79456025     AOna    G    A        0      0        2 
   3  chr3_79456025     ASom    G    A        0      0        2 
   3  chr3_79456025     HCab    G    A      0.5      1        2 
   3  chr3_79456025     HPrz    G    A        0      0        2 
   3  chr3_79456025     ZBoe    G    A        0      0        2 
   3  chr3_79456025     ZGre    G    A        0      0        2 
   3  chr3_79456025     ZHar    G    A        0      0        2 
   3  chr3_79456025   Sample    G    A        0      0        2 
   3  chr3_79457910     AAsi    T    C        0      0        2 
   3  chr3_79457910     AKia    T    C        0      0        2 
   3  chr3_79457910     AOna    T    C        0      0        2 
   3  chr3_79457910     ASom    T    C        0      0        2 
   3  chr3_79457910     HCab    T    C      0.5      1        2 
   3  chr3_79457910     HPrz    T    C        0      0        2 
   3  chr3_79457910     ZBoe    T    C        0      0        2 
   3  chr3_79457910     ZGre    T    C        0      0        2 
   3  chr3_79457910     ZHar    T    C        0      0        2 
   3  chr3_79457910   Sample    T    C        0      0        2 
   3  chr3_79458430     AAsi    T    C        0      0        2 
   3  chr3_79458430     AKia    T    C        0      0        2 
   3  chr3_79458430     AOna    T    C        1      2        2 
   3  chr3_79458430     ASom    T    C        0      0        2 
   3  chr3_79458430     HCab    T    C        0      0        2 
   3  chr3_79458430     HPrz    T    C        0      0        2 
   3  chr3_79458430     ZBoe    T    C        0      0        2 
   3  chr3_79458430     ZGre    T    C        0      0        2 
   3  chr3_79458430     ZHar    T    C        0      0        2 
   3  chr3_79458430   Sample    T    C        0      0        2 
   3  chr3_79467746     AAsi    T    G        1      2        2 
   3  chr3_79467746     AKia    T    G        0      0        2 
   3  chr3_79467746     AOna    T    G        0      0        2 
   3  chr3_79467746     ASom    T    G        0      0        2 
   3  chr3_79467746     HCab    T    G        0      0        2 
   3  chr3_79467746     HPrz    T    G        0      0        2 
   3  chr3_79467746     ZBoe    T    G        0      0        2 
   3  chr3_79467746     ZGre    T    G        0      0        2 
   3  chr3_79467746     ZHar    T    G        0      0        2 
   3  chr3_79467746   Sample    T    G        0      0        2 
   3  chr3_79477189     AAsi    T    C      0.5      1        2 
   3  chr3_79477189     AKia    T    C        0      0        2 
   3  chr3_79477189     AOna    T    C        0      0        2 
   3  chr3_79477189     ASom    T    C        0      0        2 
   3  chr3_79477189     HCab    T    C        0      0        2 
   3  chr3_79477189     HPrz    T    C        0      0        2 
   3  chr3_79477189     ZBoe    T    C        0      0        2 
   3  chr3_79477189     ZGre    T    C        0      0        2 
   3  chr3_79477189     ZHar    T    C        0      0        2 
   3  chr3_79477189   Sample    T    C        0      0        2 
   3  chr3_79477988     AAsi    G    A        0      0        2 
   3  chr3_79477988     AKia    G    A        0      0        2 
   3  chr3_79477988     AOna    G    A        1      2        2 
   3  chr3_79477988     ASom    G    A        0      0        2 
   3  chr3_79477988     HCab    G    A        0      0        2 
   3  chr3_79477988     HPrz    G    A        0      0        2 
   3  chr3_79477988     ZBoe    G    A        0      0        2 
   3  chr3_79477988     ZGre    G    A        0      0        2 
   3  chr3_79477988     ZHar    G    A        0      0        2 
   3  chr3_79477988   Sample    G    A        0      0        2 
   3  chr3_79492741     AAsi    T    C        0      0        2 
   3  chr3_79492741     AKia    T    C        0      0        2 
   3  chr3_79492741     AOna    T    C        0      0        2 
   3  chr3_79492741     ASom    T    C        0      0        2 
   3  chr3_79492741     HCab    T    C        0      0        2 
   3  chr3_79492741     HPrz    T    C        0      0        2 
   3  chr3_79492741     ZBoe    T    C      0.5      1        2 
   3  chr3_79492741     ZGre    T    C        0      0        2 
   3  chr3_79492741     ZHar    T    C        0      0        2 
   3  chr3_79492741   Sample    T    C        0      0        2 
   3  chr3_79499284     AAsi    C    T        0      0        2 
   3  chr3_79499284     AKia    C    T        0      0        2 
   3  chr3_79499284     AOna    C    T        0      0        2 
   3  chr3_79499284     ASom    C    T        0      0        2 
   3  chr3_79499284     HCab    C    T        0      0        2 
   3  chr3_79499284     HPrz    C    T        0      0        2 
   3  chr3_79499284     ZBoe    C    T      0.5      1        2 
   3  chr3_79499284     ZGre    C    T        0      0        2 
   3  chr3_79499284     ZHar    C    T        0      0        2 
   3  chr3_79499284   Sample    C    T        0      0        2 
   3  chr3_79503781     AAsi    G    A        0      0        2 
   3  chr3_79503781     AKia    G    A        0      0        2 
   3  chr3_79503781     AOna    G    A        0      0        2 
   3  chr3_79503781     ASom    G    A        0      0        2 
   3  chr3_79503781     HCab    G    A        1      2        2 
   3  chr3_79503781     HPrz    G    A        1      2        2 
   3  chr3_79503781     ZBoe    G    A        0      0        2 
   3  chr3_79503781     ZGre    G    A        0      0        2 
   3  chr3_79503781     ZHar    G    A        0      0        2 
   3  chr3_79503781   Sample    G    A        0      0        2 
   3  chr3_79504103     AAsi    G    C        0      0        2 
   3  chr3_79504103     AKia    G    C        0      0        2 
   3  chr3_79504103     AOna    G    C        0      0        2 
   3  chr3_79504103     ASom    G    C        0      0        2 
   3  chr3_79504103     HCab    G    C        1      2        2 
   3  chr3_79504103     HPrz    G    C        1      2        2 
   3  chr3_79504103     ZBoe    G    C        0      0        2 
   3  chr3_79504103     ZGre    G    C        0      0        2 
   3  chr3_79504103     ZHar    G    C        0      0        2 
   3  chr3_79504103   Sample    G    C        0      0        2 
   3  chr3_79508892     AAsi    T    C        0      0        2 
   3  chr3_79508892     AKia    T    C        0      0        2 
   3  chr3_79508892     AOna    T    C        0      0        2 
   3  chr3_79508892     ASom    T    C        0      0        2 
   3  chr3_79508892     HCab    T    C        1      2        2 
   3  chr3_79508892     HPrz    T    C        1      2        2 
   3  chr3_79508892     ZBoe    T    C        0      0        2 
   3  chr3_79508892     ZGre    T    C        0      0        2 
   3  chr3_79508892     ZHar    T    C        0      0        2 
   3  chr3_79508892   Sample    T    C        0      0        2 
   3  chr3_79511304     AAsi    A    C        0      0        2 
   3  chr3_79511304     AKia    A    C        0      0        2 
   3  chr3_79511304     AOna    A    C        0      0        2 
   3  chr3_79511304     ASom    A    C        0      0        2 
   3  chr3_79511304     HCab    A    C        1      2        2 
   3  chr3_79511304     HPrz    A    C        1      2        2 
   3  chr3_79511304     ZBoe    A    C        0      0        2 
   3  chr3_79511304     ZGre    A    C        0      0        2 
   3  chr3_79511304     ZHar    A    C        0      0        2 
   3  chr3_79511304   Sample    A    C        0      0        2 
   3  chr3_79511787     AAsi    C    T        0      0        2 
   3  chr3_79511787     AKia    C    T        0      0        2 
   3  chr3_79511787     AOna    C    T        0      0        2 
   3  chr3_79511787     ASom    C    T        0      0        2 
   3  chr3_79511787     HCab    C    T        1      2        2 
   3  chr3_79511787     HPrz    C    T        1      2        2 
   3  chr3_79511787     ZBoe    C    T        0      0        2 
   3  chr3_79511787     ZGre    C    T        0      0        2 
   3  chr3_79511787     ZHar    C    T        0      0        2 
   3  chr3_79511787   Sample    C    T        0      0        2 
   3  chr3_79521110     AAsi    A    C        0      0        2 
   3  chr3_79521110     AKia    A    C        0      0        2 
   3  chr3_79521110     AOna    A    C        0      0        2 
   3  chr3_79521110     ASom    A    C        0      0        2 
   3  chr3_79521110     HCab    A    C        0      0        2 
   3  chr3_79521110     HPrz    A    C        0      0        2 
   3  chr3_79521110     ZBoe    A    C      0.5      1        2 
   3  chr3_79521110     ZGre    A    C        0      0        2 
   3  chr3_79521110     ZHar    A    C        0      0        2 
   3  chr3_79521110   Sample    A    C        0      0        2 
   3  chr3_79521666     AAsi    T    C        0      0        2 
   3  chr3_79521666     AKia    T    C        1      2        2 
   3  chr3_79521666     AOna    T    C      0.5      1        2 
   3  chr3_79521666     ASom    T    C        0      0        2 
   3  chr3_79521666     HCab    T    C        1      2        2 
   3  chr3_79521666     HPrz    T    C        1      2        2 
   3  chr3_79521666     ZBoe    T    C        0      0        2 
   3  chr3_79521666     ZGre    T    C        0      0        2 
   3  chr3_79521666     ZHar    T    C        0      0        2 
   3  chr3_79521666   Sample    T    C        0      0        2 
   3  chr3_79529542     AAsi    C    T        0      0        2 
   3  chr3_79529542     AKia    C    T        0      0        2 
   3  chr3_79529542     AOna    C    T        0      0        2 
   3  chr3_79529542     ASom    C    T        0      0        2 
   3  chr3_79529542     HCab    C    T        0      0        2 
   3  chr3_79529542     HPrz    C    T        0      0        2 
   3  chr3_79529542     ZBoe    C    T        0      0        2 
   3  chr3_79529542     ZGre    C    T        0      0        2 
   3  chr3_79529542     ZHar    C    T      0.5      1        2 
   3  chr3_79529542   Sample    C    T        0      0        2 
   3  chr3_79530169     AAsi    G    T        0      0        2 
   3  chr3_79530169     AKia    G    T        1      2        2 
   3  chr3_79530169     AOna    G    T        1      2        2 
   3  chr3_79530169     ASom    G    T        0      0        2 
   3  chr3_79530169     HCab    G    T        0      0        2 
   3  chr3_79530169     HPrz    G    T        0      0        2 
   3  chr3_79530169     ZBoe    G    T        0      0        2 
   3  chr3_79530169     ZGre    G    T        0      0        2 
   3  chr3_79530169     ZHar    G    T        0      0        2 
   3  chr3_79530169   Sample    G    T        0      0        2 
   3  chr3_79540663     AAsi    G    T        0      0        2 
   3  chr3_79540663     AKia    G    T        1      2        2 
   3  chr3_79540663     AOna    G    T      0.5      1        2 
   3  chr3_79540663     ASom    G    T        0      0        2 
   3  chr3_79540663     HCab    G    T        0      0        2 
   3  chr3_79540663     HPrz    G    T        0      0        2 
   3  chr3_79540663     ZBoe    G    T        0      0        2 
   3  chr3_79540663     ZGre    G    T        0      0        2 
   3  chr3_79540663     ZHar    G    T        0      0        2 
   3  chr3_79540663   Sample    G    T        0      0        2 
   3  chr3_79547551     AAsi    T    C        0      0        2 
   3  chr3_79547551     AKia    T    C        0      0        2 
   3  chr3_79547551     AOna    T    C      0.5      1        2 
   3  chr3_79547551     ASom    T    C        0      0        2 
   3  chr3_79547551     HCab    T    C        0      0        2 
   3  chr3_79547551     HPrz    T    C        0      0        2 
   3  chr3_79547551     ZBoe    T    C        0      0        2 
   3  chr3_79547551     ZGre    T    C        0      0        2 
   3  chr3_79547551     ZHar    T    C        0      0        2 
   3  chr3_79547551   Sample    T    C        0      0        2 
   3  chr3_79548020     AAsi    C    T        0      0        2 
   3  chr3_79548020     AKia    C    T        0      0        2 
   3  chr3_79548020     AOna    C    T        0      0        2 
   3  chr3_79548020     ASom    C    T        0      0        2 
   3  chr3_79548020     HCab    C    T        1      2        2 
   3  chr3_79548020     HPrz    C    T        1      2        2 
   3  chr3_79548020     ZBoe    C    T        0      0        2 
   3  chr3_79548020     ZGre    C    T        0      0        2 
   3  chr3_79548020     ZHar    C    T        0      0        2 
   3  chr3_79548020   Sample    C    T        0      0        2 
   3  chr3_79568949     AAsi    C    T        0      0        2 
   3  chr3_79568949     AKia    C    T        0      0        2 
   3  chr3_79568949     AOna    C    T        0      0        2 
   3  chr3_79568949     ASom    C    T        0      0        2 
   3  chr3_79568949     HCab    C    T        0      0        2 
   3  chr3_79568949     HPrz    C    T        0      0        2 
   3  chr3_79568949     ZBoe    C    T        0      0        2 
   3  chr3_79568949     ZGre    C    T        0      0        2 
   3  chr3_79568949     ZHar    C    T      0.5      1        2 
   3  chr3_79568949   Sample    C    T        0      0        2 
   3  chr3_79571388     AAsi    G    A        0      0        2 
   3  chr3_79571388     AKia    G    A        0      0        2 
   3  chr3_79571388     AOna    G    A        0      0        2 
   3  chr3_79571388     ASom    G    A        0      0        2 
   3  chr3_79571388     HCab    G    A        0      0        2 
   3  chr3_79571388     HPrz    G    A        0      0        2 
   3  chr3_79571388     ZBoe    G    A        0      0        2 
   3  chr3_79571388     ZGre    G    A        1      2        2 
   3  chr3_79571388     ZHar    G    A        0      0        2 
   3  chr3_79571388   Sample    G    A        0      0        2 
   3  chr3_79578897     AAsi    G    A        0      0        2 
   3  chr3_79578897     AKia    G    A        0      0        2 
   3  chr3_79578897     AOna    G    A        0      0        2 
   3  chr3_79578897     ASom    G    A        0      0        2 
   3  chr3_79578897     HCab    G    A        1      2        2 
   3  chr3_79578897     HPrz    G    A        0      0        2 
   3  chr3_79578897     ZBoe    G    A        0      0        2 
   3  chr3_79578897     ZGre    G    A        0      0        2 
   3  chr3_79578897     ZHar    G    A        0      0        2 
   3  chr3_79578897   Sample    G    A        0      0        2 
   3  chr3_79583603     AAsi    A    C        0      0        2 
   3  chr3_79583603     AKia    A    C        0      0        2 
   3  chr3_79583603     AOna    A    C        0      0        2 
   3  chr3_79583603     ASom    A    C        0      0        2 
   3  chr3_79583603     HCab    A    C        0      0        2 
   3  chr3_79583603     HPrz    A    C        0      0        2 
   3  chr3_79583603     ZBoe    A    C      0.5      1        2 
   3  chr3_79583603     ZGre    A    C        0      0        2 
   3  chr3_79583603     ZHar    A    C        0      0        2 
   3  chr3_79583603   Sample    A    C        0      0        2 
   3  chr3_79584190     AAsi    C    G        0      0        2 
   3  chr3_79584190     AKia    C    G        0      0        2 
   3  chr3_79584190     AOna    C    G        0      0        2 
   3  chr3_79584190     ASom    C    G        0      0        2 
   3  chr3_79584190     HCab    C    G        0      0        2 
   3  chr3_79584190     HPrz    C    G        0      0        2 
   3  chr3_79584190     ZBoe    C    G      0.5      1        2 
   3  chr3_79584190     ZGre    C    G        0      0        2 
   3  chr3_79584190     ZHar    C    G        0      0        2 
   3  chr3_79584190   Sample    C    G        0      0        2 
   3  chr3_79584503     AAsi    A    G        1      2        2 
   3  chr3_79584503     AKia    A    G        0      0        2 
   3  chr3_79584503     AOna    A    G        0      0        2 
   3  chr3_79584503     ASom    A    G        1      2        2 
   3  chr3_79584503     HCab    A    G        0      0        2 
   3  chr3_79584503     HPrz    A    G        0      0        2 
   3  chr3_79584503     ZBoe    A    G        0      0        2 
   3  chr3_79584503     ZGre    A    G        0      0        2 
   3  chr3_79584503     ZHar    A    G        0      0        2 
   3  chr3_79584503   Sample    A    G        1      2        2 
   3  chr3_79584731     AAsi    A    G        0      0        2 
   3  chr3_79584731     AKia    A    G        0      0        2 
   3  chr3_79584731     AOna    A    G        0      0        2 
   3  chr3_79584731     ASom    A    G        0      0        2 
   3  chr3_79584731     HCab    A    G        1      2        2 
   3  chr3_79584731     HPrz    A    G        1      2        2 
   3  chr3_79584731     ZBoe    A    G        0      0        2 
   3  chr3_79584731     ZGre    A    G        0      0        2 
   3  chr3_79584731     ZHar    A    G        0      0        2 
   3  chr3_79584731   Sample    A    G        0      0        2 
   3  chr3_79591740     AAsi    G    A        1      2        2 
   3  chr3_79591740     AKia    G    A        0      0        2 
   3  chr3_79591740     AOna    G    A        0      0        2 
   3  chr3_79591740     ASom    G    A        0      0        2 
   3  chr3_79591740     HCab    G    A        0      0        2 
   3  chr3_79591740     HPrz    G    A        0      0        2 
   3  chr3_79591740     ZBoe    G    A        0      0        2 
   3  chr3_79591740     ZGre    G    A        0      0        2 
   3  chr3_79591740     ZHar    G    A        0      0        2 
   3  chr3_79591740   Sample    G    A        1      2        2 
   3  chr3_79605005     AAsi    C    T        0      0        2 
   3  chr3_79605005     AKia    C    T        0      0        2 
   3  chr3_79605005     AOna    C    T        0      0        2 
   3  chr3_79605005     ASom    C    T        0      0        2 
   3  chr3_79605005     HCab    C    T        0      0        2 
   3  chr3_79605005     HPrz    C    T        0      0        2 
   3  chr3_79605005     ZBoe    C    T        0      0        2 
   3  chr3_79605005     ZGre    C    T        0      0        2 
   3  chr3_79605005     ZHar    C    T        1      2        2 
   3  chr3_79605005   Sample    C    T        0      0        2 
   3  chr3_79608625     AAsi    T    C        0      0        2 
   3  chr3_79608625     AKia    T    C        0      0        2 
   3  chr3_79608625     AOna    T    C        0      0        2 
   3  chr3_79608625     ASom    T    C        0      0        2 
   3  chr3_79608625     HCab    T    C        1      2        2 
   3  chr3_79608625     HPrz    T    C        1      2        2 
   3  chr3_79608625     ZBoe    T    C        0      0        2 
   3  chr3_79608625     ZGre    T    C        0      0        2 
   3  chr3_79608625     ZHar    T    C        0      0        2 
   3  chr3_79608625   Sample    T    C        0      0        2 
   3  chr3_79611623     AAsi    T    G        0      0        2 
   3  chr3_79611623     AKia    T    G        0      0        2 
   3  chr3_79611623     AOna    T    G      0.5      1        2 
   3  chr3_79611623     ASom    T    G        0      0        2 
   3  chr3_79611623     HCab    T    G        1      2        2 
   3  chr3_79611623     HPrz    T    G        1      2        2 
   3  chr3_79611623     ZBoe    T    G        0      0        2 
   3  chr3_79611623     ZGre    T    G        0      0        2 
   3  chr3_79611623     ZHar    T    G        0      0        2 
   3  chr3_79611623   Sample    T    G        0      0        2 
   3  chr3_79613111     AAsi    C    T        0      0        2 
   3  chr3_79613111     AKia    C    T        0      0        2 
   3  chr3_79613111     AOna    C    T        0      0        2 
   3  chr3_79613111     ASom    C    T        0      0        2 
   3  chr3_79613111     HCab    C    T        1      2        2 
   3  chr3_79613111     HPrz    C    T        1      2        2 
   3  chr3_79613111     ZBoe    C    T        0      0        2 
   3  chr3_79613111     ZGre    C    T        0      0        2 
   3  chr3_79613111     ZHar    C    T        0      0        2 
   3  chr3_79613111   Sample    C    T        0      0        2 
   3  chr3_79613993     AAsi    G    T        0      0        2 
   3  chr3_79613993     AKia    G    T        0      0        2 
   3  chr3_79613993     AOna    G    T        1      2        2 
   3  chr3_79613993     ASom    G    T        0      0        2 
   3  chr3_79613993     HCab    G    T        0      0        2 
   3  chr3_79613993     HPrz    G    T        0      0        2 
   3  chr3_79613993     ZBoe    G    T        0      0        2 
   3  chr3_79613993     ZGre    G    T        0      0        2 
   3  chr3_79613993     ZHar    G    T        0      0        2 
   3  chr3_79613993   Sample    G    T        0      0        2 
   3  chr3_79618392     AAsi    T    A        0      0        2 
   3  chr3_79618392     AKia    T    A        0      0        2 
   3  chr3_79618392     AOna    T    A        0      0        2 
   3  chr3_79618392     ASom    T    A        0      0        2 
   3  chr3_79618392     HCab    T    A        1      2        2 
   3  chr3_79618392     HPrz    T    A        1      2        2 
   3  chr3_79618392     ZBoe    T    A        0      0        2 
   3  chr3_79618392     ZGre    T    A        0      0        2 
   3  chr3_79618392     ZHar    T    A        0      0        2 
   3  chr3_79618392   Sample    T    A        0      0        2 
   3  chr3_79622722     AAsi    G    A        0      0        2 
   3  chr3_79622722     AKia    G    A        0      0        2 
   3  chr3_79622722     AOna    G    A        0      0        2 
   3  chr3_79622722     ASom    G    A        0      0        2 
   3  chr3_79622722     HCab    G    A        1      2        2 
   3  chr3_79622722     HPrz    G    A        1      2        2 
   3  chr3_79622722     ZBoe    G    A        0      0        2 
   3  chr3_79622722     ZGre    G    A        0      0        2 
   3  chr3_79622722     ZHar    G    A        0      0        2 
   3  chr3_79622722   Sample    G    A        0      0        2 
   3  chr3_79626001     AAsi    T    C        0      0        2 
   3  chr3_79626001     AKia    T    C        0      0        2 
   3  chr3_79626001     AOna    T    C        0      0        2 
   3  chr3_79626001     ASom    T    C        0      0        2 
   3  chr3_79626001     HCab    T    C        0      0        2 
   3  chr3_79626001     HPrz    T    C        0      0        2 
   3  chr3_79626001     ZBoe    T    C      0.5      1        2 
   3  chr3_79626001     ZGre    T    C        0      0        2 
   3  chr3_79626001     ZHar    T    C        0      0        2 
   3  chr3_79626001   Sample    T    C        0      0        2 
   3  chr3_79628148     AAsi    G    A      0.5      1        2 
   3  chr3_79628148     AKia    G    A        0      0        2 
   3  chr3_79628148     AOna    G    A        0      0        2 
   3  chr3_79628148     ASom    G    A        0      0        2 
   3  chr3_79628148     HCab    G    A        0      0        2 
   3  chr3_79628148     HPrz    G    A        0      0        2 
   3  chr3_79628148     ZBoe    G    A        0      0        2 
   3  chr3_79628148     ZGre    G    A        0      0        2 
   3  chr3_79628148     ZHar    G    A        0      0        2 
   3  chr3_79628148   Sample    G    A        0      0        2 
   3  chr3_79629299     AAsi    G    A        0      0        2 
   3  chr3_79629299     AKia    G    A        0      0        2 
   3  chr3_79629299     AOna    G    A        0      0        2 
   3  chr3_79629299     ASom    G    A        0      0        2 
   3  chr3_79629299     HCab    G    A        0      0        2 
   3  chr3_79629299     HPrz    G    A        0      0        2 
   3  chr3_79629299     ZBoe    G    A        1      2        2 
   3  chr3_79629299     ZGre    G    A        0      0        2 
   3  chr3_79629299     ZHar    G    A        1      2        2 
   3  chr3_79629299   Sample    G    A        0      0        2 
   3  chr3_79640078     AAsi    C    A        0      0        2 
   3  chr3_79640078     AKia    C    A        0      0        2 
   3  chr3_79640078     AOna    C    A        0      0        2 
   3  chr3_79640078     ASom    C    A        0      0        2 
   3  chr3_79640078     HCab    C    A        1      2        2 
   3  chr3_79640078     HPrz    C    A        1      2        2 
   3  chr3_79640078     ZBoe    C    A        0      0        2 
   3  chr3_79640078     ZGre    C    A        0      0        2 
   3  chr3_79640078     ZHar    C    A        0      0        2 
   3  chr3_79640078   Sample    C    A        0      0        2 
   3  chr3_79640794     AAsi    C    T        0      0        2 
   3  chr3_79640794     AKia    C    T        0      0        2 
   3  chr3_79640794     AOna    C    T        0      0        2 
   3  chr3_79640794     ASom    C    T        0      0        2 
   3  chr3_79640794     HCab    C    T        1      2        2 
   3  chr3_79640794     HPrz    C    T        1      2        2 
   3  chr3_79640794     ZBoe    C    T        0      0        2 
   3  chr3_79640794     ZGre    C    T        0      0        2 
   3  chr3_79640794     ZHar    C    T        0      0        2 
   3  chr3_79640794   Sample    C    T        0      0        2 
   3  chr3_79645163     AAsi    C    G        0      0        2 
   3  chr3_79645163     AKia    C    G        0      0        2 
   3  chr3_79645163     AOna    C    G        0      0        2 
   3  chr3_79645163     ASom    C    G        0      0        2 
   3  chr3_79645163     HCab    C    G        1      2        2 
   3  chr3_79645163     HPrz    C    G        1      2        2 
   3  chr3_79645163     ZBoe    C    G        0      0        2 
   3  chr3_79645163     ZGre    C    G        0      0        2 
   3  chr3_79645163     ZHar    C    G        0      0        2 
   3  chr3_79645163   Sample    C    G        0      0        2 
   3  chr3_79646708     AAsi    A    G        0      0        2 
   3  chr3_79646708     AKia    A    G        0      0        2 
   3  chr3_79646708     AOna    A    G        0      0        2 
   3  chr3_79646708     ASom    A    G        0      0        2 
   3  chr3_79646708     HCab    A    G        1      2        2 
   3  chr3_79646708     HPrz    A    G        1      2        2 
   3  chr3_79646708     ZBoe    A    G        0      0        2 
   3  chr3_79646708     ZGre    A    G        0      0        2 
   3  chr3_79646708     ZHar    A    G        0      0        2 
   3  chr3_79646708   Sample    A    G        0      0        2 
   3  chr3_79647341     AAsi    T    C        0      0        2 
   3  chr3_79647341     AKia    T    C        0      0        2 
   3  chr3_79647341     AOna    T    C        0      0        2 
   3  chr3_79647341     ASom    T    C      0.5      1        2 
   3  chr3_79647341     HCab    T    C        0      0        2 
   3  chr3_79647341     HPrz    T    C        0      0        2 
   3  chr3_79647341     ZBoe    T    C        0      0        2 
   3  chr3_79647341     ZGre    T    C        0      0        2 
   3  chr3_79647341     ZHar    T    C        0      0        2 
   3  chr3_79647341   Sample    T    C        0      0        2 
   3  chr3_79652895     AAsi    G    C        0      0        2 
   3  chr3_79652895     AKia    G    C      0.5      1        2 
   3  chr3_79652895     AOna    G    C      0.5      1        2 
   3  chr3_79652895     ASom    G    C        0      0        2 
   3  chr3_79652895     HCab    G    C        0      0        2 
   3  chr3_79652895     HPrz    G    C        0      0        2 
   3  chr3_79652895     ZBoe    G    C        0      0        2 
   3  chr3_79652895     ZGre    G    C        0      0        2 
   3  chr3_79652895     ZHar    G    C        0      0        2 
   3  chr3_79652895   Sample    G    C        0      0        2 
   3  chr3_79657013     AAsi    G    A        0      0        2 
   3  chr3_79657013     AKia    G    A        0      0        2 
   3  chr3_79657013     AOna    G    A      0.5      1        2 
   3  chr3_79657013     ASom    G    A        0      0        2 
   3  chr3_79657013     HCab    G    A        0      0        2 
   3  chr3_79657013     HPrz    G    A        0      0        2 
   3  chr3_79657013     ZBoe    G    A        0      0        2 
   3  chr3_79657013     ZGre    G    A        0      0        2 
   3  chr3_79657013     ZHar    G    A        0      0        2 
   3  chr3_79657013   Sample    G    A        0      0        2 
   3  chr3_79662371     AAsi    T    C        0      0        2 
   3  chr3_79662371     AKia    T    C        0      0        2 
   3  chr3_79662371     AOna    T    C        0      0        2 
   3  chr3_79662371     ASom    T    C        0      0        2 
   3  chr3_79662371     HCab    T    C        1      2        2 
   3  chr3_79662371     HPrz    T    C        1      2        2 
   3  chr3_79662371     ZBoe    T    C        0      0        2 
   3  chr3_79662371     ZGre    T    C        0      0        2 
   3  chr3_79662371     ZHar    T    C        0      0        2 
   3  chr3_79662371   Sample    T    C        0      0        2 
   3  chr3_79668723     AAsi    C    G        0      0        2 
   3  chr3_79668723     AKia    C    G        0      0        2 
   3  chr3_79668723     AOna    C    G      0.5      1        2 
   3  chr3_79668723     ASom    C    G        0      0        2 
   3  chr3_79668723     HCab    C    G        0      0        2 
   3  chr3_79668723     HPrz    C    G        0      0        2 
   3  chr3_79668723     ZBoe    C    G        0      0        2 
   3  chr3_79668723     ZGre    C    G        0      0        2 
   3  chr3_79668723     ZHar    C    G        0      0        2 
   3  chr3_79668723   Sample    C    G        0      0        2 
   3  chr3_79675399     AAsi    G    A        0      0        2 
   3  chr3_79675399     AKia    G    A        0      0        2 
   3  chr3_79675399     AOna    G    A        0      0        2 
   3  chr3_79675399     ASom    G    A        0      0        2 
   3  chr3_79675399     HCab    G    A        1      2        2 
   3  chr3_79675399     HPrz    G    A        1      2        2 
   3  chr3_79675399     ZBoe    G    A        0      0        2 
   3  chr3_79675399     ZGre    G    A        0      0        2 
   3  chr3_79675399     ZHar    G    A        0      0        2 
   3  chr3_79675399   Sample    G    A        0      0        2 
   3  chr3_79678031     AAsi    G    T        0      0        2 
   3  chr3_79678031     AKia    G    T        0      0        2 
   3  chr3_79678031     AOna    G    T        0      0        2 
   3  chr3_79678031     ASom    G    T        0      0        2 
   3  chr3_79678031     HCab    G    T        1      2        2 
   3  chr3_79678031     HPrz    G    T        1      2        2 
   3  chr3_79678031     ZBoe    G    T        0      0        2 
   3  chr3_79678031     ZGre    G    T        0      0        2 
   3  chr3_79678031     ZHar    G    T        0      0        2 
   3  chr3_79678031   Sample    G    T        0      0        2 
   3  chr3_79682832     AAsi    T    C        0      0        2 
   3  chr3_79682832     AKia    T    C        0      0        2 
   3  chr3_79682832     AOna    T    C        0      0        2 
   3  chr3_79682832     ASom    T    C        0      0        2 
   3  chr3_79682832     HCab    T    C        1      2        2 
   3  chr3_79682832     HPrz    T    C        1      2        2 
   3  chr3_79682832     ZBoe    T    C        0      0        2 
   3  chr3_79682832     ZGre    T    C        0      0        2 
   3  chr3_79682832     ZHar    T    C        0      0        2 
   3  chr3_79682832   Sample    T    C        0      0        2 
   3  chr3_79689468     AAsi    G    A        0      0        2 
   3  chr3_79689468     AKia    G    A        0      0        2 
   3  chr3_79689468     AOna    G    A        0      0        2 
   3  chr3_79689468     ASom    G    A      0.5      1        2 
   3  chr3_79689468     HCab    G    A        0      0        2 
   3  chr3_79689468     HPrz    G    A        0      0        2 
   3  chr3_79689468     ZBoe    G    A        0      0        2 
   3  chr3_79689468     ZGre    G    A        0      0        2 
   3  chr3_79689468     ZHar    G    A        0      0        2 
   3  chr3_79689468   Sample    G    A        0      0        2 
   3  chr3_79690559     AAsi    A    G        0      0        2 
   3  chr3_79690559     AKia    A    G        0      0        2 
   3  chr3_79690559     AOna    A    G        0      0        2 
   3  chr3_79690559     ASom    A    G        0      0        2 
   3  chr3_79690559     HCab    A    G        1      2        2 
   3  chr3_79690559     HPrz    A    G        1      2        2 
   3  chr3_79690559     ZBoe    A    G        0      0        2 
   3  chr3_79690559     ZGre    A    G        0      0        2 
   3  chr3_79690559     ZHar    A    G        0      0        2 
   3  chr3_79690559   Sample    A    G        0      0        2 
   3  chr3_79698413     AAsi    A    G        0      0        2 
   3  chr3_79698413     AKia    A    G        0      0        2 
   3  chr3_79698413     AOna    A    G        0      0        2 
   3  chr3_79698413     ASom    A    G        0      0        2 
   3  chr3_79698413     HCab    A    G        1      2        2 
   3  chr3_79698413     HPrz    A    G        1      2        2 
   3  chr3_79698413     ZBoe    A    G        0      0        2 
   3  chr3_79698413     ZGre    A    G        0      0        2 
   3  chr3_79698413     ZHar    A    G        0      0        2 
   3  chr3_79698413   Sample    A    G        0      0        2 
   3  chr3_79701092     AAsi    C    T        0      0        2 
   3  chr3_79701092     AKia    C    T        0      0        2 
   3  chr3_79701092     AOna    C    T        0      0        2 
   3  chr3_79701092     ASom    C    T        0      0        2 
   3  chr3_79701092     HCab    C    T        1      2        2 
   3  chr3_79701092     HPrz    C    T        1      2        2 
   3  chr3_79701092     ZBoe    C    T        0      0        2 
   3  chr3_79701092     ZGre    C    T        0      0        2 
   3  chr3_79701092     ZHar    C    T        0      0        2 
   3  chr3_79701092   Sample    C    T        0      0        2 
   3  chr3_79702080     AAsi    T    C        0      0        2 
   3  chr3_79702080     AKia    T    C        0      0        2 
   3  chr3_79702080     AOna    T    C        0      0        2 
   3  chr3_79702080     ASom    T    C        0      0        2 
   3  chr3_79702080     HCab    T    C        0      0        2 
   3  chr3_79702080     HPrz    T    C        0      0        2 
   3  chr3_79702080     ZBoe    T    C      0.5      1        2 
   3  chr3_79702080     ZGre    T    C        0      0        2 
   3  chr3_79702080     ZHar    T    C        0      0        2 
   3  chr3_79702080   Sample    T    C        0      0        2 
   3  chr3_79702535     AAsi    T    G        0      0        2 
   3  chr3_79702535     AKia    T    G        0      0        2 
   3  chr3_79702535     AOna    T    G      0.5      1        2 
   3  chr3_79702535     ASom    T    G        0      0        2 
   3  chr3_79702535     HCab    T    G        0      0        2 
   3  chr3_79702535     HPrz    T    G        0      0        2 
   3  chr3_79702535     ZBoe    T    G        0      0        2 
   3  chr3_79702535     ZGre    T    G        0      0        2 
   3  chr3_79702535     ZHar    T    G        0      0        2 
   3  chr3_79702535   Sample    T    G        0      0        2 
   3  chr3_79703797     AAsi    G    A        0      0        2 
   3  chr3_79703797     AKia    G    A        0      0        2 
   3  chr3_79703797     AOna    G    A        0      0        2 
   3  chr3_79703797     ASom    G    A        0      0        2 
   3  chr3_79703797     HCab    G    A        0      0        2 
   3  chr3_79703797     HPrz    G    A        1      2        2 
   3  chr3_79703797     ZBoe    G    A        0      0        2 
   3  chr3_79703797     ZGre    G    A        0      0        2 
   3  chr3_79703797     ZHar    G    A        0      0        2 
   3  chr3_79703797   Sample    G    A        0      0        2 
   3  chr3_79706307     AAsi    T    G        0      0        2 
   3  chr3_79706307     AKia    T    G        0      0        2 
   3  chr3_79706307     AOna    T    G        0      0        2 
   3  chr3_79706307     ASom    T    G        0      0        2 
   3  chr3_79706307     HCab    T    G        1      2        2 
   3  chr3_79706307     HPrz    T    G        1      2        2 
   3  chr3_79706307     ZBoe    T    G        0      0        2 
   3  chr3_79706307     ZGre    T    G        0      0        2 
   3  chr3_79706307     ZHar    T    G        0      0        2 
   3  chr3_79706307   Sample    T    G        0      0        2 
   3  chr3_79710732     AAsi    G    A        0      0        2 
   3  chr3_79710732     AKia    G    A        0      0        2 
   3  chr3_79710732     AOna    G    A        0      0        2 
   3  chr3_79710732     ASom    G    A        0      0        2 
   3  chr3_79710732     HCab    G    A        1      2        2 
   3  chr3_79710732     HPrz    G    A        1      2        2 
   3  chr3_79710732     ZBoe    G    A        0      0        2 
   3  chr3_79710732     ZGre    G    A        0      0        2 
   3  chr3_79710732     ZHar    G    A        0      0        2 
   3  chr3_79710732   Sample    G    A        0      0        2 
   3  chr3_79714349     AAsi    C    A        0      0        2 
   3  chr3_79714349     AKia    C    A        0      0        2 
   3  chr3_79714349     AOna    C    A        0      0        2 
   3  chr3_79714349     ASom    C    A        0      0        2 
   3  chr3_79714349     HCab    C    A        1      2        2 
   3  chr3_79714349     HPrz    C    A        1      2        2 
   3  chr3_79714349     ZBoe    C    A        0      0        2 
   3  chr3_79714349     ZGre    C    A        0      0        2 
   3  chr3_79714349     ZHar    C    A        0      0        2 
   3  chr3_79714349   Sample    C    A        0      0        2 
   3  chr3_79718147     AAsi    A    G        0      0        2 
   3  chr3_79718147     AKia    A    G        0      0        2 
   3  chr3_79718147     AOna    A    G        0      0        2 
   3  chr3_79718147     ASom    A    G        0      0        2 
   3  chr3_79718147     HCab    A    G        0      0        2 
   3  chr3_79718147     HPrz    A    G        0      0        2 
   3  chr3_79718147     ZBoe    A    G      0.5      1        2 
   3  chr3_79718147     ZGre    A    G        0      0        2 
   3  chr3_79718147     ZHar    A    G        0      0        2 
   3  chr3_79718147   Sample    A    G        0      0        2 
   3  chr3_79723310     AAsi    C    T        0      0        2 
   3  chr3_79723310     AKia    C    T      0.5      1        2 
   3  chr3_79723310     AOna    C    T        0      0        2 
   3  chr3_79723310     ASom    C    T        0      0        2 
   3  chr3_79723310     HCab    C    T        1      2        2 
   3  chr3_79723310     HPrz    C    T        1      2        2 
   3  chr3_79723310     ZBoe    C    T        0      0        2 
   3  chr3_79723310     ZGre    C    T        0      0        2 
   3  chr3_79723310     ZHar    C    T        0      0        2 
   3  chr3_79723310   Sample    C    T        0      0        2 
   3  chr3_79723678     AAsi    G    T        0      0        2 
   3  chr3_79723678     AKia    G    T        0      0        2 
   3  chr3_79723678     AOna    G    T        0      0        2 
   3  chr3_79723678     ASom    G    T        0      0        2 
   3  chr3_79723678     HCab    G    T        0      0        2 
   3  chr3_79723678     HPrz    G    T        0      0        2 
   3  chr3_79723678     ZBoe    G    T        0      0        2 
   3  chr3_79723678     ZGre    G    T        1      2        2 
   3  chr3_79723678     ZHar    G    T        0      0        2 
   3  chr3_79723678   Sample    G    T        0      0        2 
   3  chr3_79725456     AAsi    A    G        0      0        2 
   3  chr3_79725456     AKia    A    G        0      0        2 
   3  chr3_79725456     AOna    A    G        0      0        2 
   3  chr3_79725456     ASom    A    G        0      0        2 
   3  chr3_79725456     HCab    A    G        1      2        2 
   3  chr3_79725456     HPrz    A    G        1      2        2 
   3  chr3_79725456     ZBoe    A    G        0      0        2 
   3  chr3_79725456     ZGre    A    G        0      0        2 
   3  chr3_79725456     ZHar    A    G        0      0        2 
   3  chr3_79725456   Sample    A    G        0      0        2 
   3  chr3_79726564     AAsi    A    G        0      0        2 
   3  chr3_79726564     AKia    A    G        0      0        2 
   3  chr3_79726564     AOna    A    G        0      0        2 
   3  chr3_79726564     ASom    A    G      0.5      1        2 
   3  chr3_79726564     HCab    A    G        0      0        2 
   3  chr3_79726564     HPrz    A    G        0      0        2 
   3  chr3_79726564     ZBoe    A    G        0      0        2 
   3  chr3_79726564     ZGre    A    G        0      0        2 
   3  chr3_79726564     ZHar    A    G        0      0        2 
   3  chr3_79726564   Sample    A    G        0      0        2 
   3  chr3_79727848     AAsi    A    G        0      0        2 
   3  chr3_79727848     AKia    A    G        0      0        2 
   3  chr3_79727848     AOna    A    G        0      0        2 
   3  chr3_79727848     ASom    A    G        0      0        2 
   3  chr3_79727848     HCab    A    G        0      0        2 
   3  chr3_79727848     HPrz    A    G        0      0        2 
   3  chr3_79727848     ZBoe    A    G        0      0        2 
   3  chr3_79727848     ZGre    A    G        1      2        2 
   3  chr3_79727848     ZHar    A    G        0      0        2 
   3  chr3_79727848   Sample    A    G        0      0        2 
   3  chr3_79727856     AAsi    T    C        1      2        2 
   3  chr3_79727856     AKia    T    C        0      0        2 
   3  chr3_79727856     AOna    T    C        0      0        2 
   3  chr3_79727856     ASom    T    C        1      2        2 
   3  chr3_79727856     HCab    T    C        0      0        2 
   3  chr3_79727856     HPrz    T    C        0      0        2 
   3  chr3_79727856     ZBoe    T    C        0      0        2 
   3  chr3_79727856     ZGre    T    C        0      0        2 
   3  chr3_79727856     ZHar    T    C        0      0        2 
   3  chr3_79727856   Sample    T    C        0      0        2 
   3  chr3_79728497     AAsi    C    T        0      0        2 
   3  chr3_79728497     AKia    C    T      0.5      1        2 
   3  chr3_79728497     AOna    C    T      0.5      1        2 
   3  chr3_79728497     ASom    C    T        0      0        2 
   3  chr3_79728497     HCab    C    T        0      0        2 
   3  chr3_79728497     HPrz    C    T        0      0        2 
   3  chr3_79728497     ZBoe    C    T        0      0        2 
   3  chr3_79728497     ZGre    C    T        0      0        2 
   3  chr3_79728497     ZHar    C    T        0      0        2 
   3  chr3_79728497   Sample    C    T        0      0        2 
   3  chr3_79734261     AAsi    C    A        0      0        2 
   3  chr3_79734261     AKia    C    A        0      0        2 
   3  chr3_79734261     AOna    C    A        0      0        2 
   3  chr3_79734261     ASom    C    A        0      0        2 
   3  chr3_79734261     HCab    C    A        1      2        2 
   3  chr3_79734261     HPrz    C    A        1      2        2 
   3  chr3_79734261     ZBoe    C    A        0      0        2 
   3  chr3_79734261     ZGre    C    A        0      0        2 
   3  chr3_79734261     ZHar    C    A        0      0        2 
   3  chr3_79734261   Sample    C    A        0      0        2 
   3  chr3_79735630     AAsi    A    C        0      0        2 
   3  chr3_79735630     AKia    A    C        0      0        2 
   3  chr3_79735630     AOna    A    C      0.5      1        2 
   3  chr3_79735630     ASom    A    C        0      0        2 
   3  chr3_79735630     HCab    A    C        0      0        2 
   3  chr3_79735630     HPrz    A    C        0      0        2 
   3  chr3_79735630     ZBoe    A    C        0      0        2 
   3  chr3_79735630     ZGre    A    C        0      0        2 
   3  chr3_79735630     ZHar    A    C        0      0        2 
   3  chr3_79735630   Sample    A    C        0      0        2 
   3  chr3_79742468     AAsi    G    C        0      0        2 
   3  chr3_79742468     AKia    G    C        0      0        2 
   3  chr3_79742468     AOna    G    C        0      0        2 
   3  chr3_79742468     ASom    G    C        0      0        2 
   3  chr3_79742468     HCab    G    C        0      0        2 
   3  chr3_79742468     HPrz    G    C        0      0        2 
   3  chr3_79742468     ZBoe    G    C        0      0        2 
   3  chr3_79742468     ZGre    G    C        0      0        2 
   3  chr3_79742468     ZHar    G    C      0.5      1        2 
   3  chr3_79742468   Sample    G    C        0      0        2 
   3  chr3_79742663     AAsi    G    A        1      2        2 
   3  chr3_79742663     AKia    G    A        0      0        2 
   3  chr3_79742663     AOna    G    A        0      0        2 
   3  chr3_79742663     ASom    G    A        1      2        2 
   3  chr3_79742663     HCab    G    A        0      0        2 
   3  chr3_79742663     HPrz    G    A        0      0        2 
   3  chr3_79742663     ZBoe    G    A        0      0        2 
   3  chr3_79742663     ZGre    G    A        0      0        2 
   3  chr3_79742663     ZHar    G    A        0      0        2 
   3  chr3_79742663   Sample    G    A        1      2        2 
   3  chr3_79743732     AAsi    T    A        0      0        2 
   3  chr3_79743732     AKia    T    A        0      0        2 
   3  chr3_79743732     AOna    T    A        0      0        2 
   3  chr3_79743732     ASom    T    A        0      0        2 
   3  chr3_79743732     HCab    T    A        1      2        2 
   3  chr3_79743732     HPrz    T    A        1      2        2 
   3  chr3_79743732     ZBoe    T    A        0      0        2 
   3  chr3_79743732     ZGre    T    A        0      0        2 
   3  chr3_79743732     ZHar    T    A        0      0        2 
   3  chr3_79743732   Sample    T    A        0      0        2 
   3  chr3_79746628     AAsi    G    A      0.5      1        2 
   3  chr3_79746628     AKia    G    A        0      0        2 
   3  chr3_79746628     AOna    G    A        0      0        2 
   3  chr3_79746628     ASom    G    A        0      0        2 
   3  chr3_79746628     HCab    G    A        0      0        2 
   3  chr3_79746628     HPrz    G    A        0      0        2 
   3  chr3_79746628     ZBoe    G    A        0      0        2 
   3  chr3_79746628     ZGre    G    A        0      0        2 
   3  chr3_79746628     ZHar    G    A        0      0        2 
   3  chr3_79746628   Sample    G    A        0      0        2 
   3  chr3_79754736     AAsi    G    C        0      0        2 
   3  chr3_79754736     AKia    G    C        0      0        2 
   3  chr3_79754736     AOna    G    C        0      0        2 
   3  chr3_79754736     ASom    G    C        0      0        2 
   3  chr3_79754736     HCab    G    C        1      2        2 
   3  chr3_79754736     HPrz    G    C        1      2        2 
   3  chr3_79754736     ZBoe    G    C        0      0        2 
   3  chr3_79754736     ZGre    G    C        0      0        2 
   3  chr3_79754736     ZHar    G    C        0      0        2 
   3  chr3_79754736   Sample    G    C        0      0        2 
   3  chr3_79772004     AAsi    T    G        0      0        2 
   3  chr3_79772004     AKia    T    G        0      0        2 
   3  chr3_79772004     AOna    T    G        0      0        2 
   3  chr3_79772004     ASom    T    G        0      0        2 
   3  chr3_79772004     HCab    T    G        0      0        2 
   3  chr3_79772004     HPrz    T    G        0      0        2 
   3  chr3_79772004     ZBoe    T    G        0      0        2 
   3  chr3_79772004     ZGre    T    G        0      0        2 
   3  chr3_79772004     ZHar    T    G      0.5      1        2 
   3  chr3_79772004   Sample    T    G        0      0        2 
   3  chr3_79789284     AAsi    G    A        0      0        2 
   3  chr3_79789284     AKia    G    A        0      0        2 
   3  chr3_79789284     AOna    G    A        0      0        2 
   3  chr3_79789284     ASom    G    A        0      0        2 
   3  chr3_79789284     HCab    G    A        1      2        2 
   3  chr3_79789284     HPrz    G    A        1      2        2 
   3  chr3_79789284     ZBoe    G    A        0      0        2 
   3  chr3_79789284     ZGre    G    A        0      0        2 
   3  chr3_79789284     ZHar    G    A        0      0        2 
   3  chr3_79789284   Sample    G    A        0      0        2 
   3  chr3_79793145     AAsi    A    G        0      0        2 
   3  chr3_79793145     AKia    A    G        0      0        2 
   3  chr3_79793145     AOna    A    G      0.5      1        2 
   3  chr3_79793145     ASom    A    G        0      0        2 
   3  chr3_79793145     HCab    A    G        0      0        2 
   3  chr3_79793145     HPrz    A    G        0      0        2 
   3  chr3_79793145     ZBoe    A    G        0      0        2 
   3  chr3_79793145     ZGre    A    G        0      0        2 
   3  chr3_79793145     ZHar    A    G        0      0        2 
   3  chr3_79793145   Sample    A    G        0      0        2 
   3  chr3_79794182     AAsi    A    G        0      0        2 
   3  chr3_79794182     AKia    A    G        0      0        2 
   3  chr3_79794182     AOna    A    G        0      0        2 
   3  chr3_79794182     ASom    A    G        0      0        2 
   3  chr3_79794182     HCab    A    G        1      2        2 
   3  chr3_79794182     HPrz    A    G        1      2        2 
   3  chr3_79794182     ZBoe    A    G        0      0        2 
   3  chr3_79794182     ZGre    A    G        0      0        2 
   3  chr3_79794182     ZHar    A    G        0      0        2 
   3  chr3_79794182   Sample    A    G        0      0        2 
   3  chr3_79805431     AAsi    G    A        0      0        2 
   3  chr3_79805431     AKia    G    A        0      0        2 
   3  chr3_79805431     AOna    G    A        0      0        2 
   3  chr3_79805431     ASom    G    A        0      0        2 
   3  chr3_79805431     HCab    G    A        0      0        2 
   3  chr3_79805431     HPrz    G    A        0      0        2 
   3  chr3_79805431     ZBoe    G    A        0      0        2 
   3  chr3_79805431     ZGre    G    A        1      2        2 
   3  chr3_79805431     ZHar    G    A        0      0        2 
   3  chr3_79805431   Sample    G    A        0      0        2 
   3  chr3_79811646     AAsi    T    G        0      0        2 
   3  chr3_79811646     AKia    T    G        0      0        2 
   3  chr3_79811646     AOna    T    G        0      0        2 
   3  chr3_79811646     ASom    T    G        0      0        2 
   3  chr3_79811646     HCab    T    G        0      0        2 
   3  chr3_79811646     HPrz    T    G        0      0        2 
   3  chr3_79811646     ZBoe    T    G      0.5      1        2 
   3  chr3_79811646     ZGre    T    G        0      0        2 
   3  chr3_79811646     ZHar    T    G        0      0        2 
   3  chr3_79811646   Sample    T    G        0      0        2 
   3  chr3_79811701     AAsi    T    C        0      0        2 
   3  chr3_79811701     AKia    T    C        0      0        2 
   3  chr3_79811701     AOna    T    C      0.5      1        2 
   3  chr3_79811701     ASom    T    C        0      0        2 
   3  chr3_79811701     HCab    T    C        0      0        2 
   3  chr3_79811701     HPrz    T    C        0      0        2 
   3  chr3_79811701     ZBoe    T    C        0      0        2 
   3  chr3_79811701     ZGre    T    C        0      0        2 
   3  chr3_79811701     ZHar    T    C        0      0        2 
   3  chr3_79811701   Sample    T    C        0      0        2 
   3  chr3_79813475     AAsi    G    C        0      0        2 
   3  chr3_79813475     AKia    G    C        0      0        2 
   3  chr3_79813475     AOna    G    C        0      0        2 
   3  chr3_79813475     ASom    G    C        0      0        2 
   3  chr3_79813475     HCab    G    C        0      0        2 
   3  chr3_79813475     HPrz    G    C        0      0        2 
   3  chr3_79813475     ZBoe    G    C      0.5      1        2 
   3  chr3_79813475     ZGre    G    C        0      0        2 
   3  chr3_79813475     ZHar    G    C        0      0        2 
   3  chr3_79813475   Sample    G    C        0      0        2 
   3  chr3_79815529     AAsi    G    A        0      0        2 
   3  chr3_79815529     AKia    G    A        0      0        2 
   3  chr3_79815529     AOna    G    A        0      0        2 
   3  chr3_79815529     ASom    G    A        0      0        2 
   3  chr3_79815529     HCab    G    A        0      0        2 
   3  chr3_79815529     HPrz    G    A        0      0        2 
   3  chr3_79815529     ZBoe    G    A        0      0        2 
   3  chr3_79815529     ZGre    G    A        0      0        2 
   3  chr3_79815529     ZHar    G    A        1      2        2 
   3  chr3_79815529   Sample    G    A        0      0        2 
   3  chr3_79836122     AAsi    G    A        0      0        2 
   3  chr3_79836122     AKia    G    A        0      0        2 
   3  chr3_79836122     AOna    G    A        0      0        2 
   3  chr3_79836122     ASom    G    A        0      0        2 
   3  chr3_79836122     HCab    G    A        0      0        2 
   3  chr3_79836122     HPrz    G    A        0      0        2 
   3  chr3_79836122     ZBoe    G    A      0.5      1        2 
   3  chr3_79836122     ZGre    G    A        0      0        2 
   3  chr3_79836122     ZHar    G    A        0      0        2 
   3  chr3_79836122   Sample    G    A        0      0        2 
   3  chr3_79836448     AAsi    A    G        0      0        2 
   3  chr3_79836448     AKia    A    G      0.5      1        2 
   3  chr3_79836448     AOna    A    G        0      0        2 
   3  chr3_79836448     ASom    A    G        0      0        2 
   3  chr3_79836448     HCab    A    G        0      0        2 
   3  chr3_79836448     HPrz    A    G        0      0        2 
   3  chr3_79836448     ZBoe    A    G        0      0        2 
   3  chr3_79836448     ZGre    A    G        0      0        2 
   3  chr3_79836448     ZHar    A    G        0      0        2 
   3  chr3_79836448   Sample    A    G        0      0        2 
   3  chr3_79836487     AAsi    G    A        0      0        2 
   3  chr3_79836487     AKia    G    A        0      0        2 
   3  chr3_79836487     AOna    G    A        0      0        2 
   3  chr3_79836487     ASom    G    A        0      0        2 
   3  chr3_79836487     HCab    G    A        0      0        2 
   3  chr3_79836487     HPrz    G    A        0      0        2 
   3  chr3_79836487     ZBoe    G    A        0      0        2 
   3  chr3_79836487     ZGre    G    A        0      0        2 
   3  chr3_79836487     ZHar    G    A      0.5      1        2 
   3  chr3_79836487   Sample    G    A        0      0        2 
   3  chr3_79846091     AAsi    T    C      0.5      1        2 
   3  chr3_79846091     AKia    T    C        0      0        2 
   3  chr3_79846091     AOna    T    C        0      0        2 
   3  chr3_79846091     ASom    T    C        0      0        2 
   3  chr3_79846091     HCab    T    C        0      0        2 
   3  chr3_79846091     HPrz    T    C        0      0        2 
   3  chr3_79846091     ZBoe    T    C        0      0        2 
   3  chr3_79846091     ZGre    T    C        0      0        2 
   3  chr3_79846091     ZHar    T    C        0      0        2 
   3  chr3_79846091   Sample    T    C        0      0        2 
   3  chr3_79857443     AAsi    C    G        1      2        2 
   3  chr3_79857443     AKia    C    G        0      0        2 
   3  chr3_79857443     AOna    C    G        0      0        2 
   3  chr3_79857443     ASom    C    G        1      2        2 
   3  chr3_79857443     HCab    C    G        0      0        2 
   3  chr3_79857443     HPrz    C    G        0      0        2 
   3  chr3_79857443     ZBoe    C    G        0      0        2 
   3  chr3_79857443     ZGre    C    G        0      0        2 
   3  chr3_79857443     ZHar    C    G        0      0        2 
   3  chr3_79857443   Sample    C    G        1      2        2 
   3  chr3_79864019     AAsi    A    G        0      0        2 
   3  chr3_79864019     AKia    A    G        0      0        2 
   3  chr3_79864019     AOna    A    G        0      0        2 
   3  chr3_79864019     ASom    A    G        0      0        2 
   3  chr3_79864019     HCab    A    G        1      2        2 
   3  chr3_79864019     HPrz    A    G        1      2        2 
   3  chr3_79864019     ZBoe    A    G        0      0        2 
   3  chr3_79864019     ZGre    A    G        0      0        2 
   3  chr3_79864019     ZHar    A    G        0      0        2 
   3  chr3_79864019   Sample    A    G        0      0        2 
   3  chr3_79868930     AAsi    C    T        0      0        2 
   3  chr3_79868930     AKia    C    T        0      0        2 
   3  chr3_79868930     AOna    C    T        0      0        2 
   3  chr3_79868930     ASom    C    T        0      0        2 
   3  chr3_79868930     HCab    C    T        0      0        2 
   3  chr3_79868930     HPrz    C    T        0      0        2 
   3  chr3_79868930     ZBoe    C    T        0      0        2 
   3  chr3_79868930     ZGre    C    T      0.5      1        2 
   3  chr3_79868930     ZHar    C    T        0      0        2 
   3  chr3_79868930   Sample    C    T        0      0        2 
   3  chr3_79876774     AAsi    A    T        0      0        2 
   3  chr3_79876774     AKia    A    T        1      2        2 
   3  chr3_79876774     AOna    A    T        1      2        2 
   3  chr3_79876774     ASom    A    T        0      0        2 
   3  chr3_79876774     HCab    A    T        0      0        2 
   3  chr3_79876774     HPrz    A    T        0      0        2 
   3  chr3_79876774     ZBoe    A    T        0      0        2 
   3  chr3_79876774     ZGre    A    T        0      0        2 
   3  chr3_79876774     ZHar    A    T        0      0        2 
   3  chr3_79876774   Sample    A    T        0      0        2 
   3  chr3_79877437     AAsi    C    T        0      0        2 
   3  chr3_79877437     AKia    C    T        0      0        2 
   3  chr3_79877437     AOna    C    T        0      0        2 
   3  chr3_79877437     ASom    C    T      0.5      1        2 
   3  chr3_79877437     HCab    C    T        0      0        2 
   3  chr3_79877437     HPrz    C    T        0      0        2 
   3  chr3_79877437     ZBoe    C    T        0      0        2 
   3  chr3_79877437     ZGre    C    T        0      0        2 
   3  chr3_79877437     ZHar    C    T        0      0        2 
   3  chr3_79877437   Sample    C    T        0      0        2 
   3  chr3_79879234     AAsi    C    T        0      0        2 
   3  chr3_79879234     AKia    C    T        0      0        2 
   3  chr3_79879234     AOna    C    T        0      0        2 
   3  chr3_79879234     ASom    C    T        0      0        2 
   3  chr3_79879234     HCab    C    T        1      2        2 
   3  chr3_79879234     HPrz    C    T        1      2        2 
   3  chr3_79879234     ZBoe    C    T        0      0        2 
   3  chr3_79879234     ZGre    C    T        0      0        2 
   3  chr3_79879234     ZHar    C    T        0      0        2 
   3  chr3_79879234   Sample    C    T        0      0        2 
   3  chr3_79888524     AAsi    C    A        1      2        2 
   3  chr3_79888524     AKia    C    A        0      0        2 
   3  chr3_79888524     AOna    C    A        0      0        2 
   3  chr3_79888524     ASom    C    A        1      2        2 
   3  chr3_79888524     HCab    C    A        0      0        2 
   3  chr3_79888524     HPrz    C    A        0      0        2 
   3  chr3_79888524     ZBoe    C    A        0      0        2 
   3  chr3_79888524     ZGre    C    A        0      0        2 
   3  chr3_79888524     ZHar    C    A        0      0        2 
   3  chr3_79888524   Sample    C    A        0      0        2 
   3  chr3_79889007     AAsi    T    C        0      0        2 
   3  chr3_79889007     AKia    T    C        0      0        2 
   3  chr3_79889007     AOna    T    C        0      0        2 
   3  chr3_79889007     ASom    T    C        0      0        2 
   3  chr3_79889007     HCab    T    C        1      2        2 
   3  chr3_79889007     HPrz    T    C        1      2        2 
   3  chr3_79889007     ZBoe    T    C        0      0        2 
   3  chr3_79889007     ZGre    T    C        0      0        2 
   3  chr3_79889007     ZHar    T    C        0      0        2 
   3  chr3_79889007   Sample    T    C        0      0        2 
   3  chr3_79889246     AAsi    C    T      0.5      1        2 
   3  chr3_79889246     AKia    C    T        0      0        2 
   3  chr3_79889246     AOna    C    T        0      0        2 
   3  chr3_79889246     ASom    C    T        1      2        2 
   3  chr3_79889246     HCab    C    T        0      0        2 
   3  chr3_79889246     HPrz    C    T        0      0        2 
   3  chr3_79889246     ZBoe    C    T        0      0        2 
   3  chr3_79889246     ZGre    C    T        0      0        2 
   3  chr3_79889246     ZHar    C    T        0      0        2 
   3  chr3_79889246   Sample    C    T        0      0        2 
   3  chr3_79891229     AAsi    C    T        0      0        2 
   3  chr3_79891229     AKia    C    T        0      0        2 
   3  chr3_79891229     AOna    C    T        0      0        2 
   3  chr3_79891229     ASom    C    T        0      0        2 
   3  chr3_79891229     HCab    C    T        1      2        2 
   3  chr3_79891229     HPrz    C    T        1      2        2 
   3  chr3_79891229     ZBoe    C    T        0      0        2 
   3  chr3_79891229     ZGre    C    T        0      0        2 
   3  chr3_79891229     ZHar    C    T        0      0        2 
   3  chr3_79891229   Sample    C    T        0      0        2 
   3  chr3_79892264     AAsi    T    C        0      0        2 
   3  chr3_79892264     AKia    T    C        0      0        2 
   3  chr3_79892264     AOna    T    C        0      0        2 
   3  chr3_79892264     ASom    T    C        0      0        2 
   3  chr3_79892264     HCab    T    C        0      0        2 
   3  chr3_79892264     HPrz    T    C        0      0        2 
   3  chr3_79892264     ZBoe    T    C      0.5      1        2 
   3  chr3_79892264     ZGre    T    C        0      0        2 
   3  chr3_79892264     ZHar    T    C        0      0        2 
   3  chr3_79892264   Sample    T    C        0      0        2 
   3  chr3_79896518     AAsi    G    A        0      0        2 
   3  chr3_79896518     AKia    G    A        0      0        2 
   3  chr3_79896518     AOna    G    A        0      0        2 
   3  chr3_79896518     ASom    G    A        0      0        2 
   3  chr3_79896518     HCab    G    A        0      0        2 
   3  chr3_79896518     HPrz    G    A        0      0        2 
   3  chr3_79896518     ZBoe    G    A      0.5      1        2 
   3  chr3_79896518     ZGre    G    A        0      0        2 
   3  chr3_79896518     ZHar    G    A        0      0        2 
   3  chr3_79896518   Sample    G    A        0      0        2 
   3  chr3_79897304     AAsi    G    C        0      0        2 
   3  chr3_79897304     AKia    G    C        0      0        2 
   3  chr3_79897304     AOna    G    C        0      0        2 
   3  chr3_79897304     ASom    G    C        0      0        2 
   3  chr3_79897304     HCab    G    C        1      2        2 
   3  chr3_79897304     HPrz    G    C        1      2        2 
   3  chr3_79897304     ZBoe    G    C        0      0        2 
   3  chr3_79897304     ZGre    G    C        0      0        2 
   3  chr3_79897304     ZHar    G    C        0      0        2 
   3  chr3_79897304   Sample    G    C        0      0        2 
   3  chr3_79898091     AAsi    G    A        0      0        2 
   3  chr3_79898091     AKia    G    A        0      0        2 
   3  chr3_79898091     AOna    G    A        0      0        2 
   3  chr3_79898091     ASom    G    A        0      0        2 
   3  chr3_79898091     HCab    G    A        1      2        2 
   3  chr3_79898091     HPrz    G    A        1      2        2 
   3  chr3_79898091     ZBoe    G    A        0      0        2 
   3  chr3_79898091     ZGre    G    A        0      0        2 
   3  chr3_79898091     ZHar    G    A        0      0        2 
   3  chr3_79898091   Sample    G    A        0      0        2 
   3  chr3_79903156     AAsi    A    G        0      0        2 
   3  chr3_79903156     AKia    A    G      0.5      1        2 
   3  chr3_79903156     AOna    A    G        0      0        2 
   3  chr3_79903156     ASom    A    G        0      0        2 
   3  chr3_79903156     HCab    A    G        0      0        2 
   3  chr3_79903156     HPrz    A    G        0      0        2 
   3  chr3_79903156     ZBoe    A    G        0      0        2 
   3  chr3_79903156     ZGre    A    G        0      0        2 
   3  chr3_79903156     ZHar    A    G        0      0        2 
   3  chr3_79903156   Sample    A    G        0      0        2 
   3  chr3_79903304     AAsi    T    C        0      0        2 
   3  chr3_79903304     AKia    T    C        0      0        2 
   3  chr3_79903304     AOna    T    C        0      0        2 
   3  chr3_79903304     ASom    T    C        0      0        2 
   3  chr3_79903304     HCab    T    C        0      0        2 
   3  chr3_79903304     HPrz    T    C        0      0        2 
   3  chr3_79903304     ZBoe    T    C      0.5      1        2 
   3  chr3_79903304     ZGre    T    C        0      0        2 
   3  chr3_79903304     ZHar    T    C        0      0        2 
   3  chr3_79903304   Sample    T    C        0      0        2 
   3  chr3_79906891     AAsi    T    C        1      2        2 
   3  chr3_79906891     AKia    T    C        0      0        2 
   3  chr3_79906891     AOna    T    C        0      0        2 
   3  chr3_79906891     ASom    T    C        1      2        2 
   3  chr3_79906891     HCab    T    C        0      0        2 
   3  chr3_79906891     HPrz    T    C        0      0        2 
   3  chr3_79906891     ZBoe    T    C        0      0        2 
   3  chr3_79906891     ZGre    T    C        0      0        2 
   3  chr3_79906891     ZHar    T    C        1      2        2 
   3  chr3_79906891   Sample    T    C        1      2        2 
   3  chr3_79907006     AAsi    C    T        0      0        2 
   3  chr3_79907006     AKia    C    T        0      0        2 
   3  chr3_79907006     AOna    C    T        0      0        2 
   3  chr3_79907006     ASom    C    T        0      0        2 
   3  chr3_79907006     HCab    C    T        0      0        2 
   3  chr3_79907006     HPrz    C    T        0      0        2 
   3  chr3_79907006     ZBoe    C    T        0      0        2 
   3  chr3_79907006     ZGre    C    T        1      2        2 
   3  chr3_79907006     ZHar    C    T        1      2        2 
   3  chr3_79907006   Sample    C    T        0      0        2 
   3  chr3_79908226     AAsi    A    G        0      0        2 
   3  chr3_79908226     AKia    A    G        0      0        2 
   3  chr3_79908226     AOna    A    G        0      0        2 
   3  chr3_79908226     ASom    A    G        0      0        2 
   3  chr3_79908226     HCab    A    G        0      0        2 
   3  chr3_79908226     HPrz    A    G        0      0        2 
   3  chr3_79908226     ZBoe    A    G        0      0        2 
   3  chr3_79908226     ZGre    A    G        0      0        2 
   3  chr3_79908226     ZHar    A    G        1      2        2 
   3  chr3_79908226   Sample    A    G        0      0        2 
   3  chr3_79908785     AAsi    T    C        0      0        2 
   3  chr3_79908785     AKia    T    C        0      0        2 
   3  chr3_79908785     AOna    T    C        0      0        2 
   3  chr3_79908785     ASom    T    C        0      0        2 
   3  chr3_79908785     HCab    T    C        0      0        2 
   3  chr3_79908785     HPrz    T    C        0      0        2 
   3  chr3_79908785     ZBoe    T    C        0      0        2 
   3  chr3_79908785     ZGre    T    C        1      2        2 
   3  chr3_79908785     ZHar    T    C        0      0        2 
   3  chr3_79908785   Sample    T    C        0      0        2 
   3  chr3_79913487     AAsi    C    T        0      0        2 
   3  chr3_79913487     AKia    C    T        0      0        2 
   3  chr3_79913487     AOna    C    T        0      0        2 
   3  chr3_79913487     ASom    C    T        0      0        2 
   3  chr3_79913487     HCab    C    T        0      0        2 
   3  chr3_79913487     HPrz    C    T      0.5      1        2 
   3  chr3_79913487     ZBoe    C    T        0      0        2 
   3  chr3_79913487     ZGre    C    T        0      0        2 
   3  chr3_79913487     ZHar    C    T        0      0        2 
   3  chr3_79913487   Sample    C    T        0      0        2 
   3  chr3_79919766     AAsi    C    T        0      0        2 
   3  chr3_79919766     AKia    C    T      0.5      1        2 
   3  chr3_79919766     AOna    C    T        0      0        2 
   3  chr3_79919766     ASom    C    T        0      0        2 
   3  chr3_79919766     HCab    C    T        0      0        2 
   3  chr3_79919766     HPrz    C    T        0      0        2 
   3  chr3_79919766     ZBoe    C    T        0      0        2 
   3  chr3_79919766     ZGre    C    T        0      0        2 
   3  chr3_79919766     ZHar    C    T        0      0        2 
   3  chr3_79919766   Sample    C    T        0      0        2 
   3  chr3_79920013     AAsi    T    A        0      0        2 
   3  chr3_79920013     AKia    T    A        0      0        2 
   3  chr3_79920013     AOna    T    A        0      0        2 
   3  chr3_79920013     ASom    T    A        0      0        2 
   3  chr3_79920013     HCab    T    A        0      0        2 
   3  chr3_79920013     HPrz    T    A      0.5      1        2 
   3  chr3_79920013     ZBoe    T    A        0      0        2 
   3  chr3_79920013     ZGre    T    A        0      0        2 
   3  chr3_79920013     ZHar    T    A        0      0        2 
   3  chr3_79920013   Sample    T    A        0      0        2 
   3  chr3_79924545     AAsi    G    A        1      2        2 
   3  chr3_79924545     AKia    G    A        0      0        2 
   3  chr3_79924545     AOna    G    A        0      0        2 
   3  chr3_79924545     ASom    G    A        1      2        2 
   3  chr3_79924545     HCab    G    A        0      0        2 
   3  chr3_79924545     HPrz    G    A        0      0        2 
   3  chr3_79924545     ZBoe    G    A        0      0        2 
   3  chr3_79924545     ZGre    G    A        0      0        2 
   3  chr3_79924545     ZHar    G    A        0      0        2 
   3  chr3_79924545   Sample    G    A        1      2        2 
   3  chr3_79931307     AAsi    A    G        0      0        2 
   3  chr3_79931307     AKia    A    G        0      0        2 
   3  chr3_79931307     AOna    A    G        0      0        2 
   3  chr3_79931307     ASom    A    G      0.5      1        2 
   3  chr3_79931307     HCab    A    G        0      0        2 
   3  chr3_79931307     HPrz    A    G        0      0        2 
   3  chr3_79931307     ZBoe    A    G        0      0        2 
   3  chr3_79931307     ZGre    A    G        0      0        2 
   3  chr3_79931307     ZHar    A    G        0      0        2 
   3  chr3_79931307   Sample    A    G        0      0        2 
   3  chr3_79932083     AAsi    G    A        0      0        2 
   3  chr3_79932083     AKia    G    A        0      0        2 
   3  chr3_79932083     AOna    G    A      0.5      1        2 
   3  chr3_79932083     ASom    G    A        0      0        2 
   3  chr3_79932083     HCab    G    A        0      0        2 
   3  chr3_79932083     HPrz    G    A        0      0        2 
   3  chr3_79932083     ZBoe    G    A        0      0        2 
   3  chr3_79932083     ZGre    G    A        0      0        2 
   3  chr3_79932083     ZHar    G    A        0      0        2 
   3  chr3_79932083   Sample    G    A        0      0        2 
   3  chr3_79942578     AAsi    C    G        0      0        2 
   3  chr3_79942578     AKia    C    G        0      0        2 
   3  chr3_79942578     AOna    C    G        0      0        2 
   3  chr3_79942578     ASom    C    G        0      0        2 
   3  chr3_79942578     HCab    C    G        0      0        2 
   3  chr3_79942578     HPrz    C    G        0      0        2 
   3  chr3_79942578     ZBoe    C    G        0      0        2 
   3  chr3_79942578     ZGre    C    G      0.5      1        2 
   3  chr3_79942578     ZHar    C    G        0      0        2 
   3  chr3_79942578   Sample    C    G        0      0        2 
   3  chr3_79950160     AAsi    A    G        0      0        2 
   3  chr3_79950160     AKia    A    G        0      0        2 
   3  chr3_79950160     AOna    A    G        0      0        2 
   3  chr3_79950160     ASom    A    G        0      0        2 
   3  chr3_79950160     HCab    A    G      0.5      1        2 
   3  chr3_79950160     HPrz    A    G      0.5      1        2 
   3  chr3_79950160     ZBoe    A    G        0      0        2 
   3  chr3_79950160     ZGre    A    G        0      0        2 
   3  chr3_79950160     ZHar    A    G        0      0        2 
   3  chr3_79950160   Sample    A    G        0      0        2 
   3  chr3_79956934     AAsi    C    T        0      0        2 
   3  chr3_79956934     AKia    C    T        0      0        2 
   3  chr3_79956934     AOna    C    T        0      0        2 
   3  chr3_79956934     ASom    C    T        0      0        2 
   3  chr3_79956934     HCab    C    T        0      0        2 
   3  chr3_79956934     HPrz    C    T        0      0        2 
   3  chr3_79956934     ZBoe    C    T        0      0        2 
   3  chr3_79956934     ZGre    C    T        0      0        2 
   3  chr3_79956934     ZHar    C    T        1      2        2 
   3  chr3_79956934   Sample    C    T        0      0        2 
   3  chr3_79966831     AAsi    A    G        0      0        2 
   3  chr3_79966831     AKia    A    G        1      2        2 
   3  chr3_79966831     AOna    A    G        0      0        2 
   3  chr3_79966831     ASom    A    G        0      0        2 
   3  chr3_79966831     HCab    A    G        0      0        2 
   3  chr3_79966831     HPrz    A    G        0      0        2 
   3  chr3_79966831     ZBoe    A    G        0      0        2 
   3  chr3_79966831     ZGre    A    G        0      0        2 
   3  chr3_79966831     ZHar    A    G        0      0        2 
   3  chr3_79966831   Sample    A    G        0      0        2 
   3  chr3_79966949     AAsi    A    C        1      2        2 
   3  chr3_79966949     AKia    A    C        0      0        2 
   3  chr3_79966949     AOna    A    C        0      0        2 
   3  chr3_79966949     ASom    A    C        1      2        2 
   3  chr3_79966949     HCab    A    C        0      0        2 
   3  chr3_79966949     HPrz    A    C        0      0        2 
   3  chr3_79966949     ZBoe    A    C        0      0        2 
   3  chr3_79966949     ZGre    A    C        0      0        2 
   3  chr3_79966949     ZHar    A    C        0      0        2 
   3  chr3_79966949   Sample    A    C        1      2        2 
   3  chr3_79971877     AAsi    A    G        0      0        2 
   3  chr3_79971877     AKia    A    G        0      0        2 
   3  chr3_79971877     AOna    A    G        0      0        2 
   3  chr3_79971877     ASom    A    G        0      0        2 
   3  chr3_79971877     HCab    A    G        0      0        2 
   3  chr3_79971877     HPrz    A    G        0      0        2 
   3  chr3_79971877     ZBoe    A    G      0.5      1        2 
   3  chr3_79971877     ZGre    A    G        0      0        2 
   3  chr3_79971877     ZHar    A    G        0      0        2 
   3  chr3_79971877   Sample    A    G        0      0        2 
   3  chr3_79972521     AAsi    A    G        0      0        2 
   3  chr3_79972521     AKia    A    G        0      0        2 
   3  chr3_79972521     AOna    A    G        0      0        2 
   3  chr3_79972521     ASom    A    G        0      0        2 
   3  chr3_79972521     HCab    A    G        1      2        2 
   3  chr3_79972521     HPrz    A    G        1      2        2 
   3  chr3_79972521     ZBoe    A    G        0      0        2 
   3  chr3_79972521     ZGre    A    G        0      0        2 
   3  chr3_79972521     ZHar    A    G        0      0        2 
   3  chr3_79972521   Sample    A    G        0      0        2 
   3  chr3_79982365     AAsi    T    G        0      0        2 
   3  chr3_79982365     AKia    T    G        0      0        2 
   3  chr3_79982365     AOna    T    G        0      0        2 
   3  chr3_79982365     ASom    T    G        0      0        2 
   3  chr3_79982365     HCab    T    G        1      2        2 
   3  chr3_79982365     HPrz    T    G        1      2        2 
   3  chr3_79982365     ZBoe    T    G        0      0        2 
   3  chr3_79982365     ZGre    T    G        0      0        2 
   3  chr3_79982365     ZHar    T    G        0      0        2 
   3  chr3_79982365   Sample    T    G        0      0        2 
   3  chr3_79982699     AAsi    T    A        0      0        2 
   3  chr3_79982699     AKia    T    A        0      0        2 
   3  chr3_79982699     AOna    T    A        0      0        2 
   3  chr3_79982699     ASom    T    A        0      0        2 
   3  chr3_79982699     HCab    T    A        1      2        2 
   3  chr3_79982699     HPrz    T    A        1      2        2 
   3  chr3_79982699     ZBoe    T    A        0      0        2 
   3  chr3_79982699     ZGre    T    A        0      0        2 
   3  chr3_79982699     ZHar    T    A        0      0        2 
   3  chr3_79982699   Sample    T    A        0      0        2 
   3  chr3_79984065     AAsi    G    T        0      0        2 
   3  chr3_79984065     AKia    G    T        0      0        2 
   3  chr3_79984065     AOna    G    T        0      0        2 
   3  chr3_79984065     ASom    G    T        0      0        2 
   3  chr3_79984065     HCab    G    T        0      0        2 
   3  chr3_79984065     HPrz    G    T        0      0        2 
   3  chr3_79984065     ZBoe    G    T        1      2        2 
   3  chr3_79984065     ZGre    G    T        0      0        2 
   3  chr3_79984065     ZHar    G    T        0      0        2 
   3  chr3_79984065   Sample    G    T        0      0        2 
   3  chr3_79986304     AAsi    T    G        0      0        2 
   3  chr3_79986304     AKia    T    G        0      0        2 
   3  chr3_79986304     AOna    T    G        0      0        2 
   3  chr3_79986304     ASom    T    G        0      0        2 
   3  chr3_79986304     HCab    T    G        1      2        2 
   3  chr3_79986304     HPrz    T    G        1      2        2 
   3  chr3_79986304     ZBoe    T    G        0      0        2 
   3  chr3_79986304     ZGre    T    G        0      0        2 
   3  chr3_79986304     ZHar    T    G        0      0        2 
   3  chr3_79986304   Sample    T    G        0      0        2 
   3  chr3_79996993     AAsi    C    T        0      0        2 
   3  chr3_79996993     AKia    C    T        0      0        2 
   3  chr3_79996993     AOna    C    T        0      0        2 
   3  chr3_79996993     ASom    C    T        0      0        2 
   3  chr3_79996993     HCab    C    T        0      0        2 
   3  chr3_79996993     HPrz    C    T      0.5      1        2 
   3  chr3_79996993     ZBoe    C    T        0      0        2 
   3  chr3_79996993     ZGre    C    T        0      0        2 
   3  chr3_79996993     ZHar    C    T        0      0        2 
   3  chr3_79996993   Sample    C    T        0      0        2 
   3  chr3_80010893     AAsi    T    C        1      2        2 
   3  chr3_80010893     AKia    T    C        0      0        2 
   3  chr3_80010893     AOna    T    C      0.5      1        2 
   3  chr3_80010893     ASom    T    C        1      2        2 
   3  chr3_80010893     HCab    T    C        0      0        2 
   3  chr3_80010893     HPrz    T    C        0      0        2 
   3  chr3_80010893     ZBoe    T    C        0      0        2 
   3  chr3_80010893     ZGre    T    C        0      0        2 
   3  chr3_80010893     ZHar    T    C        0      0        2 
   3  chr3_80010893   Sample    T    C        1      2        2 
   3  chr3_80019596     AAsi    G    A        0      0        2 
   3  chr3_80019596     AKia    G    A        0      0        2 
   3  chr3_80019596     AOna    G    A        0      0        2 
   3  chr3_80019596     ASom    G    A        0      0        2 
   3  chr3_80019596     HCab    G    A        0      0        2 
   3  chr3_80019596     HPrz    G    A      0.5      1        2 
   3  chr3_80019596     ZBoe    G    A        0      0        2 
   3  chr3_80019596     ZGre    G    A        0      0        2 
   3  chr3_80019596     ZHar    G    A        0      0        2 
   3  chr3_80019596   Sample    G    A        0      0        2 
   3  chr3_80027114     AAsi    A    G        1      2        2 
   3  chr3_80027114     AKia    A    G        1      2        2 
   3  chr3_80027114     AOna    A    G        1      2        2 
   3  chr3_80027114     ASom    A    G        1      2        2 
   3  chr3_80027114     HCab    A    G        0      0        2 
   3  chr3_80027114     HPrz    A    G        0      0        2 
   3  chr3_80027114     ZBoe    A    G        0      0        2 
   3  chr3_80027114     ZGre    A    G        0      0        2 
   3  chr3_80027114     ZHar    A    G        0      0        2 
   3  chr3_80027114   Sample    A    G        1      2        2 
   3  chr3_80027646     AAsi    C    G        0      0        2 
   3  chr3_80027646     AKia    C    G        0      0        2 
   3  chr3_80027646     AOna    C    G        0      0        2 
   3  chr3_80027646     ASom    C    G        0      0        2 
   3  chr3_80027646     HCab    C    G        0      0        2 
   3  chr3_80027646     HPrz    C    G        0      0        2 
   3  chr3_80027646     ZBoe    C    G        1      2        2 
   3  chr3_80027646     ZGre    C    G        1      2        2 
   3  chr3_80027646     ZHar    C    G        1      2        2 
   3  chr3_80027646   Sample    C    G        0      0        2 
   3  chr3_80033439     AAsi    G    A        0      0        2 
   3  chr3_80033439     AKia    G    A        0      0        2 
   3  chr3_80033439     AOna    G    A        0      0        2 
   3  chr3_80033439     ASom    G    A        0      0        2 
   3  chr3_80033439     HCab    G    A        0      0        2 
   3  chr3_80033439     HPrz    G    A        0      0        2 
   3  chr3_80033439     ZBoe    G    A        1      2        2 
   3  chr3_80033439     ZGre    G    A        1      2        2 
   3  chr3_80033439     ZHar    G    A        1      2        2 
   3  chr3_80033439   Sample    G    A        0      0        2 
   3  chr3_80036190     AAsi    T    A        0      0        2 
   3  chr3_80036190     AKia    T    A        0      0        2 
   3  chr3_80036190     AOna    T    A        0      0        2 
   3  chr3_80036190     ASom    T    A        0      0        2 
   3  chr3_80036190     HCab    T    A        1      2        2 
   3  chr3_80036190     HPrz    T    A        1      2        2 
   3  chr3_80036190     ZBoe    T    A        0      0        2 
   3  chr3_80036190     ZGre    T    A        0      0        2 
   3  chr3_80036190     ZHar    T    A        0      0        2 
   3  chr3_80036190   Sample    T    A        0      0        2 
   3  chr3_80042784     AAsi    A    G        1      2        2 
   3  chr3_80042784     AKia    A    G        0      0        2 
   3  chr3_80042784     AOna    A    G        0      0        2 
   3  chr3_80042784     ASom    A    G        0      0        2 
   3  chr3_80042784     HCab    A    G      0.5      1        2 
   3  chr3_80042784     HPrz    A    G        0      0        2 
   3  chr3_80042784     ZBoe    A    G        0      0        2 
   3  chr3_80042784     ZGre    A    G        0      0        2 
   3  chr3_80042784     ZHar    A    G        0      0        2 
   3  chr3_80042784   Sample    A    G        1      2        2 
   3  chr3_80043227     AAsi    A    G        0      0        2 
   3  chr3_80043227     AKia    A    G        0      0        2 
   3  chr3_80043227     AOna    A    G      0.5      1        2 
   3  chr3_80043227     ASom    A    G        0      0        2 
   3  chr3_80043227     HCab    A    G        0      0        2 
   3  chr3_80043227     HPrz    A    G        0      0        2 
   3  chr3_80043227     ZBoe    A    G        0      0        2 
   3  chr3_80043227     ZGre    A    G        0      0        2 
   3  chr3_80043227     ZHar    A    G        0      0        2 
   3  chr3_80043227   Sample    A    G        0      0        2 
   3  chr3_80043249     AAsi    T    C        0      0        2 
   3  chr3_80043249     AKia    T    C        0      0        2 
   3  chr3_80043249     AOna    T    C        0      0        2 
   3  chr3_80043249     ASom    T    C        0      0        2 
   3  chr3_80043249     HCab    T    C        0      0        2 
   3  chr3_80043249     HPrz    T    C        0      0        2 
   3  chr3_80043249     ZBoe    T    C        1      2        2 
   3  chr3_80043249     ZGre    T    C        1      2        2 
   3  chr3_80043249     ZHar    T    C        1      2        2 
   3  chr3_80043249   Sample    T    C        0      0        2 
   3  chr3_80045265     AAsi    T    C        0      0        2 
   3  chr3_80045265     AKia    T    C        0      0        2 
   3  chr3_80045265     AOna    T    C        0      0        2 
   3  chr3_80045265     ASom    T    C        0      0        2 
   3  chr3_80045265     HCab    T    C        0      0        2 
   3  chr3_80045265     HPrz    T    C        0      0        2 
   3  chr3_80045265     ZBoe    T    C        0      0        2 
   3  chr3_80045265     ZGre    T    C        0      0        2 
   3  chr3_80045265     ZHar    T    C        1      2        2 
   3  chr3_80045265   Sample    T    C        0      0        2 
   3  chr3_80048476     AAsi    A    G        0      0        2 
   3  chr3_80048476     AKia    A    G        0      0        2 
   3  chr3_80048476     AOna    A    G        0      0        2 
   3  chr3_80048476     ASom    A    G        0      0        2 
   3  chr3_80048476     HCab    A    G        1      2        2 
   3  chr3_80048476     HPrz    A    G        1      2        2 
   3  chr3_80048476     ZBoe    A    G        0      0        2 
   3  chr3_80048476     ZGre    A    G        0      0        2 
   3  chr3_80048476     ZHar    A    G        0      0        2 
   3  chr3_80048476   Sample    A    G        0      0        2 
   3  chr3_80059956     AAsi    T    C      0.5      1        2 
   3  chr3_80059956     AKia    T    C        0      0        2 
   3  chr3_80059956     AOna    T    C        0      0        2 
   3  chr3_80059956     ASom    T    C        0      0        2 
   3  chr3_80059956     HCab    T    C        0      0        2 
   3  chr3_80059956     HPrz    T    C        0      0        2 
   3  chr3_80059956     ZBoe    T    C        0      0        2 
   3  chr3_80059956     ZGre    T    C        0      0        2 
   3  chr3_80059956     ZHar    T    C        0      0        2 
   3  chr3_80059956   Sample    T    C        0      0        2 
   3  chr3_80062759     AAsi    G    C        0      0        2 
   3  chr3_80062759     AKia    G    C        0      0        2 
   3  chr3_80062759     AOna    G    C        0      0        2 
   3  chr3_80062759     ASom    G    C        0      0        2 
   3  chr3_80062759     HCab    G    C        0      0        2 
   3  chr3_80062759     HPrz    G    C        0      0        2 
   3  chr3_80062759     ZBoe    G    C      0.5      1        2 
   3  chr3_80062759     ZGre    G    C        0      0        2 
   3  chr3_80062759     ZHar    G    C        0      0        2 
   3  chr3_80062759   Sample    G    C        0      0        2 
   3  chr3_80069351     AAsi    T    C      0.5      1        2 
   3  chr3_80069351     AKia    T    C        0      0        2 
   3  chr3_80069351     AOna    T    C        0      0        2 
   3  chr3_80069351     ASom    T    C        0      0        2 
   3  chr3_80069351     HCab    T    C        0      0        2 
   3  chr3_80069351     HPrz    T    C        0      0        2 
   3  chr3_80069351     ZBoe    T    C        0      0        2 
   3  chr3_80069351     ZGre    T    C        0      0        2 
   3  chr3_80069351     ZHar    T    C        0      0        2 
   3  chr3_80069351   Sample    T    C        0      0        2 
   3  chr3_80072005     AAsi    C    T      0.5      1        2 
   3  chr3_80072005     AKia    C    T        0      0        2 
   3  chr3_80072005     AOna    C    T        0      0        2 
   3  chr3_80072005     ASom    C    T      0.5      1        2 
   3  chr3_80072005     HCab    C    T        0      0        2 
   3  chr3_80072005     HPrz    C    T        0      0        2 
   3  chr3_80072005     ZBoe    C    T        0      0        2 
   3  chr3_80072005     ZGre    C    T        0      0        2 
   3  chr3_80072005     ZHar    C    T        0      0        2 
   3  chr3_80072005   Sample    C    T        1      2        2 
   3  chr3_80072183     AAsi    A    G        0      0        2 
   3  chr3_80072183     AKia    A    G        0      0        2 
   3  chr3_80072183     AOna    A    G        0      0        2 
   3  chr3_80072183     ASom    A    G        0      0        2 
   3  chr3_80072183     HCab    A    G        0      0        2 
   3  chr3_80072183     HPrz    A    G        0      0        2 
   3  chr3_80072183     ZBoe    A    G        0      0        2 
   3  chr3_80072183     ZGre    A    G      0.5      1        2 
   3  chr3_80072183     ZHar    A    G        0      0        2 
   3  chr3_80072183   Sample    A    G        0      0        2 
   3  chr3_80072856     AAsi    T    C        0      0        2 
   3  chr3_80072856     AKia    T    C        0      0        2 
   3  chr3_80072856     AOna    T    C        0      0        2 
   3  chr3_80072856     ASom    T    C        0      0        2 
   3  chr3_80072856     HCab    T    C        1      2        2 
   3  chr3_80072856     HPrz    T    C        1      2        2 
   3  chr3_80072856     ZBoe    T    C        0      0        2 
   3  chr3_80072856     ZGre    T    C        0      0        2 
   3  chr3_80072856     ZHar    T    C        0      0        2 
   3  chr3_80072856   Sample    T    C        0      0        2 
   3  chr3_80074728     AAsi    G    A        0      0        2 
   3  chr3_80074728     AKia    G    A        1      2        2 
   3  chr3_80074728     AOna    G    A        1      2        2 
   3  chr3_80074728     ASom    G    A        0      0        2 
   3  chr3_80074728     HCab    G    A        0      0        2 
   3  chr3_80074728     HPrz    G    A        0      0        2 
   3  chr3_80074728     ZBoe    G    A        0      0        2 
   3  chr3_80074728     ZGre    G    A        0      0        2 
   3  chr3_80074728     ZHar    G    A        0      0        2 
   3  chr3_80074728   Sample    G    A        0      0        2 
   3  chr3_80077076     AAsi    G    A        0      0        2 
   3  chr3_80077076     AKia    G    A        0      0        2 
   3  chr3_80077076     AOna    G    A        1      2        2 
   3  chr3_80077076     ASom    G    A        0      0        2 
   3  chr3_80077076     HCab    G    A        0      0        2 
   3  chr3_80077076     HPrz    G    A        0      0        2 
   3  chr3_80077076     ZBoe    G    A        0      0        2 
   3  chr3_80077076     ZGre    G    A        0      0        2 
   3  chr3_80077076     ZHar    G    A        0      0        2 
   3  chr3_80077076   Sample    G    A        0      0        2 
   3  chr3_80077280     AAsi    A    G        0      0        2 
   3  chr3_80077280     AKia    A    G        0      0        2 
   3  chr3_80077280     AOna    A    G        0      0        2 
   3  chr3_80077280     ASom    A    G        0      0        2 
   3  chr3_80077280     HCab    A    G      0.5      1        2 
   3  chr3_80077280     HPrz    A    G        0      0        2 
   3  chr3_80077280     ZBoe    A    G        0      0        2 
   3  chr3_80077280     ZGre    A    G        0      0        2 
   3  chr3_80077280     ZHar    A    G        0      0        2 
   3  chr3_80077280   Sample    A    G        0      0        2 
   3  chr3_80084149     AAsi    A    T        0      0        2 
   3  chr3_80084149     AKia    A    T        0      0        2 
   3  chr3_80084149     AOna    A    T        0      0        2 
   3  chr3_80084149     ASom    A    T        0      0        2 
   3  chr3_80084149     HCab    A    T        0      0        2 
   3  chr3_80084149     HPrz    A    T        0      0        2 
   3  chr3_80084149     ZBoe    A    T        0      0        2 
   3  chr3_80084149     ZGre    A    T        0      0        2 
   3  chr3_80084149     ZHar    A    T        1      2        2 
   3  chr3_80084149   Sample    A    T        0      0        2 
   3  chr3_80097442     AAsi    G    A        0      0        2 
   3  chr3_80097442     AKia    G    A        0      0        2 
   3  chr3_80097442     AOna    G    A        0      0        2 
   3  chr3_80097442     ASom    G    A        0      0        2 
   3  chr3_80097442     HCab    G    A        0      0        2 
   3  chr3_80097442     HPrz    G    A        0      0        2 
   3  chr3_80097442     ZBoe    G    A        0      0        2 
   3  chr3_80097442     ZGre    G    A      0.5      1        2 
   3  chr3_80097442     ZHar    G    A        0      0        2 
   3  chr3_80097442   Sample    G    A        0      0        2 
   3  chr3_80101094     AAsi    G    A        0      0        2 
   3  chr3_80101094     AKia    G    A        1      2        2 
   3  chr3_80101094     AOna    G    A      0.5      1        2 
   3  chr3_80101094     ASom    G    A        0      0        2 
   3  chr3_80101094     HCab    G    A        0      0        2 
   3  chr3_80101094     HPrz    G    A        0      0        2 
   3  chr3_80101094     ZBoe    G    A        0      0        2 
   3  chr3_80101094     ZGre    G    A        0      0        2 
   3  chr3_80101094     ZHar    G    A        0      0        2 
   3  chr3_80101094   Sample    G    A        0      0        2 
   3  chr3_80107470     AAsi    C    A        0      0        2 
   3  chr3_80107470     AKia    C    A        1      2        2 
   3  chr3_80107470     AOna    C    A      0.5      1        2 
   3  chr3_80107470     ASom    C    A        0      0        2 
   3  chr3_80107470     HCab    C    A        0      0        2 
   3  chr3_80107470     HPrz    C    A        0      0        2 
   3  chr3_80107470     ZBoe    C    A        0      0        2 
   3  chr3_80107470     ZGre    C    A        0      0        2 
   3  chr3_80107470     ZHar    C    A        0      0        2 
   3  chr3_80107470   Sample    C    A        0      0        2 
   3  chr3_80115959     AAsi    C    G        0      0        2 
   3  chr3_80115959     AKia    C    G        0      0        2 
   3  chr3_80115959     AOna    C    G        0      0        2 
   3  chr3_80115959     ASom    C    G        0      0        2 
   3  chr3_80115959     HCab    C    G        0      0        2 
   3  chr3_80115959     HPrz    C    G        0      0        2 
   3  chr3_80115959     ZBoe    C    G      0.5      1        2 
   3  chr3_80115959     ZGre    C    G        0      0        2 
   3  chr3_80115959     ZHar    C    G        0      0        2 
   3  chr3_80115959   Sample    C    G        0      0        2 
   3  chr3_80120071     AAsi    T    G        0      0        2 
   3  chr3_80120071     AKia    T    G        1      2        2 
   3  chr3_80120071     AOna    T    G      0.5      1        2 
   3  chr3_80120071     ASom    T    G        0      0        2 
   3  chr3_80120071     HCab    T    G        0      0        2 
   3  chr3_80120071     HPrz    T    G        0      0        2 
   3  chr3_80120071     ZBoe    T    G        0      0        2 
   3  chr3_80120071     ZGre    T    G        0      0        2 
   3  chr3_80120071     ZHar    T    G        0      0        2 
   3  chr3_80120071   Sample    T    G        0      0        2 
   3  chr3_80120279     AAsi    A    G        0      0        2 
   3  chr3_80120279     AKia    A    G        1      2        2 
   3  chr3_80120279     AOna    A    G      0.5      1        2 
   3  chr3_80120279     ASom    A    G        0      0        2 
   3  chr3_80120279     HCab    A    G        0      0        2 
   3  chr3_80120279     HPrz    A    G        0      0        2 
   3  chr3_80120279     ZBoe    A    G        0      0        2 
   3  chr3_80120279     ZGre    A    G        0      0        2 
   3  chr3_80120279     ZHar    A    G        0      0        2 
   3  chr3_80120279   Sample    A    G        0      0        2 
   3  chr3_80125303     AAsi    T    C        0      0        2 
   3  chr3_80125303     AKia    T    C        1      2        2 
   3  chr3_80125303     AOna    T    C      0.5      1        2 
   3  chr3_80125303     ASom    T    C        0      0        2 
   3  chr3_80125303     HCab    T    C        0      0        2 
   3  chr3_80125303     HPrz    T    C        0      0        2 
   3  chr3_80125303     ZBoe    T    C        0      0        2 
   3  chr3_80125303     ZGre    T    C        0      0        2 
   3  chr3_80125303     ZHar    T    C        0      0        2 
   3  chr3_80125303   Sample    T    C        0      0        2 
   3  chr3_80126253     AAsi    A    G        0      0        2 
   3  chr3_80126253     AKia    A    G        1      2        2 
   3  chr3_80126253     AOna    A    G      0.5      1        2 
   3  chr3_80126253     ASom    A    G        0      0        2 
   3  chr3_80126253     HCab    A    G        0      0        2 
   3  chr3_80126253     HPrz    A    G        0      0        2 
   3  chr3_80126253     ZBoe    A    G        0      0        2 
   3  chr3_80126253     ZGre    A    G        0      0        2 
   3  chr3_80126253     ZHar    A    G        0      0        2 
   3  chr3_80126253   Sample    A    G        0      0        2 
   3  chr3_80126707     AAsi    T    C        0      0        2 
   3  chr3_80126707     AKia    T    C        0      0        2 
   3  chr3_80126707     AOna    T    C        0      0        2 
   3  chr3_80126707     ASom    T    C        0      0        2 
   3  chr3_80126707     HCab    T    C        0      0        2 
   3  chr3_80126707     HPrz    T    C        0      0        2 
   3  chr3_80126707     ZBoe    T    C        0      0        2 
   3  chr3_80126707     ZGre    T    C      0.5      1        2 
   3  chr3_80126707     ZHar    T    C        0      0        2 
   3  chr3_80126707   Sample    T    C        0      0        2 
   3  chr3_80127334     AAsi    G    C        0      0        2 
   3  chr3_80127334     AKia    G    C        0      0        2 
   3  chr3_80127334     AOna    G    C        0      0        2 
   3  chr3_80127334     ASom    G    C        0      0        2 
   3  chr3_80127334     HCab    G    C        1      2        2 
   3  chr3_80127334     HPrz    G    C        1      2        2 
   3  chr3_80127334     ZBoe    G    C        0      0        2 
   3  chr3_80127334     ZGre    G    C        0      0        2 
   3  chr3_80127334     ZHar    G    C        0      0        2 
   3  chr3_80127334   Sample    G    C        0      0        2 
   3  chr3_80141204     AAsi    G    C      0.5      1        2 
   3  chr3_80141204     AKia    G    C        1      2        2 
   3  chr3_80141204     AOna    G    C        1      2        2 
   3  chr3_80141204     ASom    G    C        1      2        2 
   3  chr3_80141204     HCab    G    C        0      0        2 
   3  chr3_80141204     HPrz    G    C        0      0        2 
   3  chr3_80141204     ZBoe    G    C        0      0        2 
   3  chr3_80141204     ZGre    G    C        0      0        2 
   3  chr3_80141204     ZHar    G    C        0      0        2 
   3  chr3_80141204   Sample    G    C        0      0        2 
   3  chr3_80145626     AAsi    T    C        0      0        2 
   3  chr3_80145626     AKia    T    C        1      2        2 
   3  chr3_80145626     AOna    T    C      0.5      1        2 
   3  chr3_80145626     ASom    T    C        0      0        2 
   3  chr3_80145626     HCab    T    C        0      0        2 
   3  chr3_80145626     HPrz    T    C        0      0        2 
   3  chr3_80145626     ZBoe    T    C        0      0        2 
   3  chr3_80145626     ZGre    T    C        0      0        2 
   3  chr3_80145626     ZHar    T    C        0      0        2 
   3  chr3_80145626   Sample    T    C        0      0        2 
   3  chr3_80158021     AAsi    G    T        0      0        2 
   3  chr3_80158021     AKia    G    T        0      0        2 
   3  chr3_80158021     AOna    G    T        0      0        2 
   3  chr3_80158021     ASom    G    T        0      0        2 
   3  chr3_80158021     HCab    G    T        0      0        2 
   3  chr3_80158021     HPrz    G    T        0      0        2 
   3  chr3_80158021     ZBoe    G    T        0      0        2 
   3  chr3_80158021     ZGre    G    T        0      0        2 
   3  chr3_80158021     ZHar    G    T        1      2        2 
   3  chr3_80158021   Sample    G    T        0      0        2 
   3  chr3_80167654     AAsi    G    A        0      0        2 
   3  chr3_80167654     AKia    G    A        0      0        2 
   3  chr3_80167654     AOna    G    A        0      0        2 
   3  chr3_80167654     ASom    G    A        0      0        2 
   3  chr3_80167654     HCab    G    A        1      2        2 
   3  chr3_80167654     HPrz    G    A        1      2        2 
   3  chr3_80167654     ZBoe    G    A        0      0        2 
   3  chr3_80167654     ZGre    G    A        0      0        2 
   3  chr3_80167654     ZHar    G    A        0      0        2 
   3  chr3_80167654   Sample    G    A        0      0        2 
   3  chr3_80169345     AAsi    T    A        0      0        2 
   3  chr3_80169345     AKia    T    A        0      0        2 
   3  chr3_80169345     AOna    T    A        0      0        2 
   3  chr3_80169345     ASom    T    A        0      0        2 
   3  chr3_80169345     HCab    T    A        0      0        2 
   3  chr3_80169345     HPrz    T    A        0      0        2 
   3  chr3_80169345     ZBoe    T    A      0.5      1        2 
   3  chr3_80169345     ZGre    T    A        0      0        2 
   3  chr3_80169345     ZHar    T    A        0      0        2 
   3  chr3_80169345   Sample    T    A        0      0        2 
   3  chr3_80171690     AAsi    C    A        0      0        2 
   3  chr3_80171690     AKia    C    A        0      0        2 
   3  chr3_80171690     AOna    C    A        0      0        2 
   3  chr3_80171690     ASom    C    A        0      0        2 
   3  chr3_80171690     HCab    C    A        0      0        2 
   3  chr3_80171690     HPrz    C    A        0      0        2 
   3  chr3_80171690     ZBoe    C    A        0      0        2 
   3  chr3_80171690     ZGre    C    A      0.5      1        2 
   3  chr3_80171690     ZHar    C    A        0      0        2 
   3  chr3_80171690   Sample    C    A        0      0        2 
   3  chr3_80172063     AAsi    T    C        0      0        2 
   3  chr3_80172063     AKia    T    C        1      2        2 
   3  chr3_80172063     AOna    T    C      0.5      1        2 
   3  chr3_80172063     ASom    T    C        0      0        2 
   3  chr3_80172063     HCab    T    C        0      0        2 
   3  chr3_80172063     HPrz    T    C        0      0        2 
   3  chr3_80172063     ZBoe    T    C        0      0        2 
   3  chr3_80172063     ZGre    T    C        0      0        2 
   3  chr3_80172063     ZHar    T    C        0      0        2 
   3  chr3_80172063   Sample    T    C        1      2        2 
   3  chr3_80177489     AAsi    C    A        0      0        2 
   3  chr3_80177489     AKia    C    A        0      0        2 
   3  chr3_80177489     AOna    C    A        0      0        2 
   3  chr3_80177489     ASom    C    A        0      0        2 
   3  chr3_80177489     HCab    C    A        0      0        2 
   3  chr3_80177489     HPrz    C    A      0.5      1        2 
   3  chr3_80177489     ZBoe    C    A        0      0        2 
   3  chr3_80177489     ZGre    C    A        0      0        2 
   3  chr3_80177489     ZHar    C    A        0      0        2 
   3  chr3_80177489   Sample    C    A        0      0        2 
   3  chr3_80179214     AAsi    A    G        0      0        2 
   3  chr3_80179214     AKia    A    G        0      0        2 
   3  chr3_80179214     AOna    A    G        0      0        2 
   3  chr3_80179214     ASom    A    G        0      0        2 
   3  chr3_80179214     HCab    A    G        0      0        2 
   3  chr3_80179214     HPrz    A    G        0      0        2 
   3  chr3_80179214     ZBoe    A    G        0      0        2 
   3  chr3_80179214     ZGre    A    G        0      0        2 
   3  chr3_80179214     ZHar    A    G        1      2        2 
   3  chr3_80179214   Sample    A    G        0      0        2 
   3  chr3_80191833     AAsi    C    T        0      0        2 
   3  chr3_80191833     AKia    C    T        0      0        2 
   3  chr3_80191833     AOna    C    T        0      0        2 
   3  chr3_80191833     ASom    C    T        0      0        2 
   3  chr3_80191833     HCab    C    T        1      2        2 
   3  chr3_80191833     HPrz    C    T        1      2        2 
   3  chr3_80191833     ZBoe    C    T        0      0        2 
   3  chr3_80191833     ZGre    C    T        0      0        2 
   3  chr3_80191833     ZHar    C    T        0      0        2 
   3  chr3_80191833   Sample    C    T        0      0        2 
   3  chr3_80197556     AAsi    C    G        0      0        2 
   3  chr3_80197556     AKia    C    G        0      0        2 
   3  chr3_80197556     AOna    C    G      0.5      1        2 
   3  chr3_80197556     ASom    C    G        0      0        2 
   3  chr3_80197556     HCab    C    G        0      0        2 
   3  chr3_80197556     HPrz    C    G        0      0        2 
   3  chr3_80197556     ZBoe    C    G        0      0        2 
   3  chr3_80197556     ZGre    C    G        0      0        2 
   3  chr3_80197556     ZHar    C    G        0      0        2 
   3  chr3_80197556   Sample    C    G        0      0        2 
   3  chr3_80198221     AAsi    T    C        0      0        2 
   3  chr3_80198221     AKia    T    C        0      0        2 
   3  chr3_80198221     AOna    T    C        0      0        2 
   3  chr3_80198221     ASom    T    C        0      0        2 
   3  chr3_80198221     HCab    T    C        1      2        2 
   3  chr3_80198221     HPrz    T    C        1      2        2 
   3  chr3_80198221     ZBoe    T    C        0      0        2 
   3  chr3_80198221     ZGre    T    C        0      0        2 
   3  chr3_80198221     ZHar    T    C        0      0        2 
   3  chr3_80198221   Sample    T    C        0      0        2 
   3  chr3_80200733     AAsi    A    G        0      0        2 
   3  chr3_80200733     AKia    A    G        1      2        2 
   3  chr3_80200733     AOna    A    G      0.5      1        2 
   3  chr3_80200733     ASom    A    G        0      0        2 
   3  chr3_80200733     HCab    A    G        0      0        2 
   3  chr3_80200733     HPrz    A    G        0      0        2 
   3  chr3_80200733     ZBoe    A    G        0      0        2 
   3  chr3_80200733     ZGre    A    G        0      0        2 
   3  chr3_80200733     ZHar    A    G        0      0        2 
   3  chr3_80200733   Sample    A    G        0      0        2 
   3  chr3_80201713     AAsi    T    C        0      0        2 
   3  chr3_80201713     AKia    T    C        0      0        2 
   3  chr3_80201713     AOna    T    C        0      0        2 
   3  chr3_80201713     ASom    T    C        0      0        2 
   3  chr3_80201713     HCab    T    C        0      0        2 
   3  chr3_80201713     HPrz    T    C        0      0        2 
   3  chr3_80201713     ZBoe    T    C      0.5      1        2 
   3  chr3_80201713     ZGre    T    C        0      0        2 
   3  chr3_80201713     ZHar    T    C        0      0        2 
   3  chr3_80201713   Sample    T    C        0      0        2 
   3  chr3_80203817     AAsi    G    C        0      0        2 
   3  chr3_80203817     AKia    G    C        0      0        2 
   3  chr3_80203817     AOna    G    C        0      0        2 
   3  chr3_80203817     ASom    G    C        0      0        2 
   3  chr3_80203817     HCab    G    C        1      2        2 
   3  chr3_80203817     HPrz    G    C        1      2        2 
   3  chr3_80203817     ZBoe    G    C        0      0        2 
   3  chr3_80203817     ZGre    G    C        0      0        2 
   3  chr3_80203817     ZHar    G    C        0      0        2 
   3  chr3_80203817   Sample    G    C        0      0        2 
   3  chr3_80209346     AAsi    G    T        0      0        2 
   3  chr3_80209346     AKia    G    T        0      0        2 
   3  chr3_80209346     AOna    G    T        0      0        2 
   3  chr3_80209346     ASom    G    T        0      0        2 
   3  chr3_80209346     HCab    G    T        0      0        2 
   3  chr3_80209346     HPrz    G    T        0      0        2 
   3  chr3_80209346     ZBoe    G    T      0.5      1        2 
   3  chr3_80209346     ZGre    G    T        0      0        2 
   3  chr3_80209346     ZHar    G    T        0      0        2 
   3  chr3_80209346   Sample    G    T        0      0        2 
   3  chr3_80217103     AAsi    G    T        0      0        2 
   3  chr3_80217103     AKia    G    T        0      0        2 
   3  chr3_80217103     AOna    G    T      0.5      1        2 
   3  chr3_80217103     ASom    G    T        0      0        2 
   3  chr3_80217103     HCab    G    T        0      0        2 
   3  chr3_80217103     HPrz    G    T        0      0        2 
   3  chr3_80217103     ZBoe    G    T        0      0        2 
   3  chr3_80217103     ZGre    G    T        0      0        2 
   3  chr3_80217103     ZHar    G    T        0      0        2 
   3  chr3_80217103   Sample    G    T        0      0        2 
   3  chr3_80218022     AAsi    A    G        0      0        2 
   3  chr3_80218022     AKia    A    G        0      0        2 
   3  chr3_80218022     AOna    A    G        0      0        2 
   3  chr3_80218022     ASom    A    G        0      0        2 
   3  chr3_80218022     HCab    A    G        1      2        2 
   3  chr3_80218022     HPrz    A    G        1      2        2 
   3  chr3_80218022     ZBoe    A    G        0      0        2 
   3  chr3_80218022     ZGre    A    G        0      0        2 
   3  chr3_80218022     ZHar    A    G        0      0        2 
   3  chr3_80218022   Sample    A    G        0      0        2 
   3  chr3_80227296     AAsi    G    C        0      0        2 
   3  chr3_80227296     AKia    G    C        0      0        2 
   3  chr3_80227296     AOna    G    C        0      0        2 
   3  chr3_80227296     ASom    G    C        0      0        2 
   3  chr3_80227296     HCab    G    C        1      2        2 
   3  chr3_80227296     HPrz    G    C        1      2        2 
   3  chr3_80227296     ZBoe    G    C        0      0        2 
   3  chr3_80227296     ZGre    G    C        0      0        2 
   3  chr3_80227296     ZHar    G    C        0      0        2 
   3  chr3_80227296   Sample    G    C        0      0        2 
   3  chr3_80227744     AAsi    G    C        0      0        2 
   3  chr3_80227744     AKia    G    C        0      0        2 
   3  chr3_80227744     AOna    G    C        0      0        2 
   3  chr3_80227744     ASom    G    C        0      0        2 
   3  chr3_80227744     HCab    G    C        0      0        2 
   3  chr3_80227744     HPrz    G    C        0      0        2 
   3  chr3_80227744     ZBoe    G    C        0      0        2 
   3  chr3_80227744     ZGre    G    C      0.5      1        2 
   3  chr3_80227744     ZHar    G    C        0      0        2 
   3  chr3_80227744   Sample    G    C        0      0        2 
   3  chr3_80238092     AAsi    G    T        0      0        2 
   3  chr3_80238092     AKia    G    T        0      0        2 
   3  chr3_80238092     AOna    G    T        0      0        2 
   3  chr3_80238092     ASom    G    T        0      0        2 
   3  chr3_80238092     HCab    G    T        0      0        2 
   3  chr3_80238092     HPrz    G    T        0      0        2 
   3  chr3_80238092     ZBoe    G    T        0      0        2 
   3  chr3_80238092     ZGre    G    T        1      2        2 
   3  chr3_80238092     ZHar    G    T        0      0        2 
   3  chr3_80238092   Sample    G    T        0      0        2 
   3  chr3_80240330     AAsi    G    C        0      0        2 
   3  chr3_80240330     AKia    G    C        1      2        2 
   3  chr3_80240330     AOna    G    C        0      0        2 
   3  chr3_80240330     ASom    G    C        0      0        2 
   3  chr3_80240330     HCab    G    C        0      0        2 
   3  chr3_80240330     HPrz    G    C        0      0        2 
   3  chr3_80240330     ZBoe    G    C        0      0        2 
   3  chr3_80240330     ZGre    G    C        0      0        2 
   3  chr3_80240330     ZHar    G    C        0      0        2 
   3  chr3_80240330   Sample    G    C        0      0        2 
   3  chr3_80251265     AAsi    T    A        0      0        2 
   3  chr3_80251265     AKia    T    A        0      0        2 
   3  chr3_80251265     AOna    T    A        0      0        2 
   3  chr3_80251265     ASom    T    A        0      0        2 
   3  chr3_80251265     HCab    T    A        0      0        2 
   3  chr3_80251265     HPrz    T    A        0      0        2 
   3  chr3_80251265     ZBoe    T    A        1      2        2 
   3  chr3_80251265     ZGre    T    A        0      0        2 
   3  chr3_80251265     ZHar    T    A        0      0        2 
   3  chr3_80251265   Sample    T    A        0      0        2 
   3  chr3_80255251     AAsi    A    G        0      0        2 
   3  chr3_80255251     AKia    A    G        0      0        2 
   3  chr3_80255251     AOna    A    G        0      0        2 
   3  chr3_80255251     ASom    A    G        0      0        2 
   3  chr3_80255251     HCab    A    G        0      0        2 
   3  chr3_80255251     HPrz    A    G        0      0        2 
   3  chr3_80255251     ZBoe    A    G        0      0        2 
   3  chr3_80255251     ZGre    A    G        0      0        2 
   3  chr3_80255251     ZHar    A    G        1      2        2 
   3  chr3_80255251   Sample    A    G        0      0        2 
   3  chr3_80257394     AAsi    G    A        0      0        2 
   3  chr3_80257394     AKia    G    A        0      0        2 
   3  chr3_80257394     AOna    G    A        0      0        2 
   3  chr3_80257394     ASom    G    A        0      0        2 
   3  chr3_80257394     HCab    G    A      0.5      1        2 
   3  chr3_80257394     HPrz    G    A        0      0        2 
   3  chr3_80257394     ZBoe    G    A        0      0        2 
   3  chr3_80257394     ZGre    G    A        0      0        2 
   3  chr3_80257394     ZHar    G    A        0      0        2 
   3  chr3_80257394   Sample    G    A        0      0        2 
   3  chr3_80259159     AAsi    A    G        0      0        2 
   3  chr3_80259159     AKia    A    G        0      0        2 
   3  chr3_80259159     AOna    A    G        0      0        2 
   3  chr3_80259159     ASom    A    G        0      0        2 
   3  chr3_80259159     HCab    A    G      0.5      1        2 
   3  chr3_80259159     HPrz    A    G        1      2        2 
   3  chr3_80259159     ZBoe    A    G        0      0        2 
   3  chr3_80259159     ZGre    A    G        0      0        2 
   3  chr3_80259159     ZHar    A    G        0      0        2 
   3  chr3_80259159   Sample    A    G        0      0        2 
   3  chr3_80262677     AAsi    T    A        0      0        2 
   3  chr3_80262677     AKia    T    A        0      0        2 
   3  chr3_80262677     AOna    T    A      0.5      1        2 
   3  chr3_80262677     ASom    T    A        0      0        2 
   3  chr3_80262677     HCab    T    A        0      0        2 
   3  chr3_80262677     HPrz    T    A        0      0        2 
   3  chr3_80262677     ZBoe    T    A        0      0        2 
   3  chr3_80262677     ZGre    T    A        0      0        2 
   3  chr3_80262677     ZHar    T    A        0      0        2 
   3  chr3_80262677   Sample    T    A        0      0        2 
   3  chr3_80263885     AAsi    C    T        0      0        2 
   3  chr3_80263885     AKia    C    T        0      0        2 
   3  chr3_80263885     AOna    C    T        0      0        2 
   3  chr3_80263885     ASom    C    T        0      0        2 
   3  chr3_80263885     HCab    C    T        0      0        2 
   3  chr3_80263885     HPrz    C    T        0      0        2 
   3  chr3_80263885     ZBoe    C    T      0.5      1        2 
   3  chr3_80263885     ZGre    C    T        0      0        2 
   3  chr3_80263885     ZHar    C    T        0      0        2 
   3  chr3_80263885   Sample    C    T        0      0        2 
   3  chr3_80264264     AAsi    G    A        0      0        2 
   3  chr3_80264264     AKia    G    A        0      0        2 
   3  chr3_80264264     AOna    G    A        0      0        2 
   3  chr3_80264264     ASom    G    A        0      0        2 
   3  chr3_80264264     HCab    G    A      0.5      1        2 
   3  chr3_80264264     HPrz    G    A        0      0        2 
   3  chr3_80264264     ZBoe    G    A        0      0        2 
   3  chr3_80264264     ZGre    G    A        0      0        2 
   3  chr3_80264264     ZHar    G    A        0      0        2 
   3  chr3_80264264   Sample    G    A        0      0        2 
   3  chr3_80270850     AAsi    G    A        0      0        2 
   3  chr3_80270850     AKia    G    A        0      0        2 
   3  chr3_80270850     AOna    G    A        0      0        2 
   3  chr3_80270850     ASom    G    A        0      0        2 
   3  chr3_80270850     HCab    G    A        0      0        2 
   3  chr3_80270850     HPrz    G    A        1      2        2 
   3  chr3_80270850     ZBoe    G    A        0      0        2 
   3  chr3_80270850     ZGre    G    A        0      0        2 
   3  chr3_80270850     ZHar    G    A        0      0        2 
   3  chr3_80270850   Sample    G    A        0      0        2 
   3  chr3_80272850     AAsi    T    C        1      2        2 
   3  chr3_80272850     AKia    T    C        0      0        2 
   3  chr3_80272850     AOna    T    C        0      0        2 
   3  chr3_80272850     ASom    T    C        1      2        2 
   3  chr3_80272850     HCab    T    C        0      0        2 
   3  chr3_80272850     HPrz    T    C        0      0        2 
   3  chr3_80272850     ZBoe    T    C        0      0        2 
   3  chr3_80272850     ZGre    T    C        0      0        2 
   3  chr3_80272850     ZHar    T    C        0      0        2 
   3  chr3_80272850   Sample    T    C        1      2        2 
   3  chr3_80280997     AAsi    A    T        0      0        2 
   3  chr3_80280997     AKia    A    T        1      2        2 
   3  chr3_80280997     AOna    A    T        0      0        2 
   3  chr3_80280997     ASom    A    T        0      0        2 
   3  chr3_80280997     HCab    A    T        0      0        2 
   3  chr3_80280997     HPrz    A    T        0      0        2 
   3  chr3_80280997     ZBoe    A    T        0      0        2 
   3  chr3_80280997     ZGre    A    T        0      0        2 
   3  chr3_80280997     ZHar    A    T        0      0        2 
   3  chr3_80280997   Sample    A    T        0      0        2 
   3  chr3_80284623     AAsi    T    C        0      0        2 
   3  chr3_80284623     AKia    T    C        1      2        2 
   3  chr3_80284623     AOna    T    C        0      0        2 
   3  chr3_80284623     ASom    T    C        0      0        2 
   3  chr3_80284623     HCab    T    C        0      0        2 
   3  chr3_80284623     HPrz    T    C        0      0        2 
   3  chr3_80284623     ZBoe    T    C        0      0        2 
   3  chr3_80284623     ZGre    T    C        0      0        2 
   3  chr3_80284623     ZHar    T    C        0      0        2 
   3  chr3_80284623   Sample    T    C        0      0        2 
   3  chr3_80297200     AAsi    T    C        0      0        2 
   3  chr3_80297200     AKia    T    C        0      0        2 
   3  chr3_80297200     AOna    T    C        0      0        2 
   3  chr3_80297200     ASom    T    C        0      0        2 
   3  chr3_80297200     HCab    T    C        0      0        2 
   3  chr3_80297200     HPrz    T    C        0      0        2 
   3  chr3_80297200     ZBoe    T    C      0.5      1        2 
   3  chr3_80297200     ZGre    T    C        0      0        2 
   3  chr3_80297200     ZHar    T    C        0      0        2 
   3  chr3_80297200   Sample    T    C        0      0        2 
   3  chr3_80307953     AAsi    G    A        0      0        2 
   3  chr3_80307953     AKia    G    A        1      2        2 
   3  chr3_80307953     AOna    G    A        0      0        2 
   3  chr3_80307953     ASom    G    A        0      0        2 
   3  chr3_80307953     HCab    G    A        0      0        2 
   3  chr3_80307953     HPrz    G    A        0      0        2 
   3  chr3_80307953     ZBoe    G    A        0      0        2 
   3  chr3_80307953     ZGre    G    A      0.5      1        2 
   3  chr3_80307953     ZHar    G    A        0      0        2 
   3  chr3_80307953   Sample    G    A        0      0        2 
   3  chr3_80310045     AAsi    A    G      0.5      1        2 
   3  chr3_80310045     AKia    A    G        0      0        2 
   3  chr3_80310045     AOna    A    G        0      0        2 
   3  chr3_80310045     ASom    A    G        0      0        2 
   3  chr3_80310045     HCab    A    G        0      0        2 
   3  chr3_80310045     HPrz    A    G        0      0        2 
   3  chr3_80310045     ZBoe    A    G        0      0        2 
   3  chr3_80310045     ZGre    A    G        0      0        2 
   3  chr3_80310045     ZHar    A    G        0      0        2 
   3  chr3_80310045   Sample    A    G        0      0        2 
   3  chr3_80319906     AAsi    G    A        0      0        2 
   3  chr3_80319906     AKia    G    A        0      0        2 
   3  chr3_80319906     AOna    G    A        0      0        2 
   3  chr3_80319906     ASom    G    A        0      0        2 
   3  chr3_80319906     HCab    G    A        0      0        2 
   3  chr3_80319906     HPrz    G    A        0      0        2 
   3  chr3_80319906     ZBoe    G    A        0      0        2 
   3  chr3_80319906     ZGre    G    A        0      0        2 
   3  chr3_80319906     ZHar    G    A        1      2        2 
   3  chr3_80319906   Sample    G    A        0      0        2 
   3  chr3_80342664     AAsi    G    A        0      0        2 
   3  chr3_80342664     AKia    G    A        0      0        2 
   3  chr3_80342664     AOna    G    A        0      0        2 
   3  chr3_80342664     ASom    G    A        0      0        2 
   3  chr3_80342664     HCab    G    A        0      0        2 
   3  chr3_80342664     HPrz    G    A        0      0        2 
   3  chr3_80342664     ZBoe    G    A      0.5      1        2 
   3  chr3_80342664     ZGre    G    A        0      0        2 
   3  chr3_80342664     ZHar    G    A        0      0        2 
   3  chr3_80342664   Sample    G    A        0      0        2 
   3  chr3_80360122     AAsi    T    A      0.5      1        2 
   3  chr3_80360122     AKia    T    A        0      0        2 
   3  chr3_80360122     AOna    T    A        0      0        2 
   3  chr3_80360122     ASom    T    A        0      0        2 
   3  chr3_80360122     HCab    T    A        0      0        2 
   3  chr3_80360122     HPrz    T    A        0      0        2 
   3  chr3_80360122     ZBoe    T    A        0      0        2 
   3  chr3_80360122     ZGre    T    A        0      0        2 
   3  chr3_80360122     ZHar    T    A        0      0        2 
   3  chr3_80360122   Sample    T    A        0      0        2 
   3  chr3_80367676     AAsi    G    A        0      0        2 
   3  chr3_80367676     AKia    G    A        0      0        2 
   3  chr3_80367676     AOna    G    A        0      0        2 
   3  chr3_80367676     ASom    G    A        0      0        2 
   3  chr3_80367676     HCab    G    A        0      0        2 
   3  chr3_80367676     HPrz    G    A        0      0        2 
   3  chr3_80367676     ZBoe    G    A        0      0        2 
   3  chr3_80367676     ZGre    G    A      0.5      1        2 
   3  chr3_80367676     ZHar    G    A        0      0        2 
   3  chr3_80367676   Sample    G    A        0      0        2 
   3  chr3_80373448     AAsi    G    A        0      0        2 
   3  chr3_80373448     AKia    G    A        0      0        2 
   3  chr3_80373448     AOna    G    A        0      0        2 
   3  chr3_80373448     ASom    G    A        0      0        2 
   3  chr3_80373448     HCab    G    A        1      2        2 
   3  chr3_80373448     HPrz    G    A        1      2        2 
   3  chr3_80373448     ZBoe    G    A        0      0        2 
   3  chr3_80373448     ZGre    G    A        0      0        2 
   3  chr3_80373448     ZHar    G    A        0      0        2 
   3  chr3_80373448   Sample    G    A        0      0        2 
   3  chr3_80390830     AAsi    T    C        0      0        2 
   3  chr3_80390830     AKia    T    C        0      0        2 
   3  chr3_80390830     AOna    T    C      0.5      1        2 
   3  chr3_80390830     ASom    T    C        0      0        2 
   3  chr3_80390830     HCab    T    C        0      0        2 
   3  chr3_80390830     HPrz    T    C        0      0        2 
   3  chr3_80390830     ZBoe    T    C        0      0        2 
   3  chr3_80390830     ZGre    T    C        0      0        2 
   3  chr3_80390830     ZHar    T    C        0      0        2 
   3  chr3_80390830   Sample    T    C        0      0        2 
   3  chr3_80406020     AAsi    C    A        0      0        2 
   3  chr3_80406020     AKia    C    A        1      2        2 
   3  chr3_80406020     AOna    C    A        1      2        2 
   3  chr3_80406020     ASom    C    A        0      0        2 
   3  chr3_80406020     HCab    C    A        0      0        2 
   3  chr3_80406020     HPrz    C    A        0      0        2 
   3  chr3_80406020     ZBoe    C    A        0      0        2 
   3  chr3_80406020     ZGre    C    A        0      0        2 
   3  chr3_80406020     ZHar    C    A        0      0        2 
   3  chr3_80406020   Sample    C    A        0      0        2 
   3  chr3_80432361     AAsi    G    A        0      0        2 
   3  chr3_80432361     AKia    G    A        0      0        2 
   3  chr3_80432361     AOna    G    A        0      0        2 
   3  chr3_80432361     ASom    G    A        0      0        2 
   3  chr3_80432361     HCab    G    A        0      0        2 
   3  chr3_80432361     HPrz    G    A      0.5      1        2 
   3  chr3_80432361     ZBoe    G    A        0      0        2 
   3  chr3_80432361     ZGre    G    A        0      0        2 
   3  chr3_80432361     ZHar    G    A        0      0        2 
   3  chr3_80432361   Sample    G    A        0      0        2 
   3  chr3_80434672     AAsi    A    G        0      0        2 
   3  chr3_80434672     AKia    A    G        0      0        2 
   3  chr3_80434672     AOna    A    G        0      0        2 
   3  chr3_80434672     ASom    A    G        0      0        2 
   3  chr3_80434672     HCab    A    G        0      0        2 
   3  chr3_80434672     HPrz    A    G        0      0        2 
   3  chr3_80434672     ZBoe    A    G        0      0        2 
   3  chr3_80434672     ZGre    A    G      0.5      1        2 
   3  chr3_80434672     ZHar    A    G        0      0        2 
   3  chr3_80434672   Sample    A    G        0      0        2 
   3  chr3_80437139     AAsi    A    G        0      0        2 
   3  chr3_80437139     AKia    A    G      0.5      1        2 
   3  chr3_80437139     AOna    A    G        0      0        2 
   3  chr3_80437139     ASom    A    G        0      0        2 
   3  chr3_80437139     HCab    A    G        0      0        2 
   3  chr3_80437139     HPrz    A    G        0      0        2 
   3  chr3_80437139     ZBoe    A    G        0      0        2 
   3  chr3_80437139     ZGre    A    G        0      0        2 
   3  chr3_80437139     ZHar    A    G        0      0        2 
   3  chr3_80437139   Sample    A    G        0      0        2 
   3  chr3_80438814     AAsi    T    C        0      0        2 
   3  chr3_80438814     AKia    T    C        0      0        2 
   3  chr3_80438814     AOna    T    C        1      2        2 
   3  chr3_80438814     ASom    T    C        0      0        2 
   3  chr3_80438814     HCab    T    C        0      0        2 
   3  chr3_80438814     HPrz    T    C        0      0        2 
   3  chr3_80438814     ZBoe    T    C        0      0        2 
   3  chr3_80438814     ZGre    T    C        0      0        2 
   3  chr3_80438814     ZHar    T    C        0      0        2 
   3  chr3_80438814   Sample    T    C        0      0        2 
   3  chr3_80446294     AAsi    A    G        0      0        2 
   3  chr3_80446294     AKia    A    G        0      0        2 
   3  chr3_80446294     AOna    A    G      0.5      1        2 
   3  chr3_80446294     ASom    A    G        0      0        2 
   3  chr3_80446294     HCab    A    G        0      0        2 
   3  chr3_80446294     HPrz    A    G        0      0        2 
   3  chr3_80446294     ZBoe    A    G        0      0        2 
   3  chr3_80446294     ZGre    A    G        0      0        2 
   3  chr3_80446294     ZHar    A    G        0      0        2 
   3  chr3_80446294   Sample    A    G        0      0        2 
   3  chr3_80449475     AAsi    A    G        0      0        2 
   3  chr3_80449475     AKia    A    G        0      0        2 
   3  chr3_80449475     AOna    A    G        0      0        2 
   3  chr3_80449475     ASom    A    G        0      0        2 
   3  chr3_80449475     HCab    A    G        1      2        2 
   3  chr3_80449475     HPrz    A    G        1      2        2 
   3  chr3_80449475     ZBoe    A    G        0      0        2 
   3  chr3_80449475     ZGre    A    G        0      0        2 
   3  chr3_80449475     ZHar    A    G        0      0        2 
   3  chr3_80449475   Sample    A    G        0      0        2 
   3  chr3_80452780     AAsi    C    G        0      0        2 
   3  chr3_80452780     AKia    C    G        0      0        2 
   3  chr3_80452780     AOna    C    G        0      0        2 
   3  chr3_80452780     ASom    C    G        1      2        2 
   3  chr3_80452780     HCab    C    G        0      0        2 
   3  chr3_80452780     HPrz    C    G        0      0        2 
   3  chr3_80452780     ZBoe    C    G        0      0        2 
   3  chr3_80452780     ZGre    C    G        0      0        2 
   3  chr3_80452780     ZHar    C    G        0      0        2 
   3  chr3_80452780   Sample    C    G        0      0        2 
   3  chr3_80453444     AAsi    T    C        0      0        2 
   3  chr3_80453444     AKia    T    C        0      0        2 
   3  chr3_80453444     AOna    T    C        0      0        2 
   3  chr3_80453444     ASom    T    C        0      0        2 
   3  chr3_80453444     HCab    T    C        0      0        2 
   3  chr3_80453444     HPrz    T    C        0      0        2 
   3  chr3_80453444     ZBoe    T    C        1      2        2 
   3  chr3_80453444     ZGre    T    C        1      2        2 
   3  chr3_80453444     ZHar    T    C        1      2        2 
   3  chr3_80453444   Sample    T    C        0      0        2 
   3  chr3_80456826     AAsi    G    A        0      0        2 
   3  chr3_80456826     AKia    G    A        1      2        2 
   3  chr3_80456826     AOna    G    A        1      2        2 
   3  chr3_80456826     ASom    G    A        0      0        2 
   3  chr3_80456826     HCab    G    A        0      0        2 
   3  chr3_80456826     HPrz    G    A        0      0        2 
   3  chr3_80456826     ZBoe    G    A        0      0        2 
   3  chr3_80456826     ZGre    G    A        0      0        2 
   3  chr3_80456826     ZHar    G    A        0      0        2 
   3  chr3_80456826   Sample    G    A        0      0        2 
   3  chr3_80466262     AAsi    C    G        0      0        2 
   3  chr3_80466262     AKia    C    G        0      0        2 
   3  chr3_80466262     AOna    C    G        0      0        2 
   3  chr3_80466262     ASom    C    G        0      0        2 
   3  chr3_80466262     HCab    C    G        1      2        2 
   3  chr3_80466262     HPrz    C    G        1      2        2 
   3  chr3_80466262     ZBoe    C    G        0      0        2 
   3  chr3_80466262     ZGre    C    G        0      0        2 
   3  chr3_80466262     ZHar    C    G        0      0        2 
   3  chr3_80466262   Sample    C    G        0      0        2 
   3  chr3_80467495     AAsi    A    G        0      0        2 
   3  chr3_80467495     AKia    A    G        0      0        2 
   3  chr3_80467495     AOna    A    G        0      0        2 
   3  chr3_80467495     ASom    A    G        0      0        2 
   3  chr3_80467495     HCab    A    G        0      0        2 
   3  chr3_80467495     HPrz    A    G        0      0        2 
   3  chr3_80467495     ZBoe    A    G        0      0        2 
   3  chr3_80467495     ZGre    A    G        0      0        2 
   3  chr3_80467495     ZHar    A    G        1      2        2 
   3  chr3_80467495   Sample    A    G        0      0        2 
   3  chr3_80468742     AAsi    T    C        0      0        2 
   3  chr3_80468742     AKia    T    C        0      0        2 
   3  chr3_80468742     AOna    T    C        0      0        2 
   3  chr3_80468742     ASom    T    C        0      0        2 
   3  chr3_80468742     HCab    T    C        0      0        2 
   3  chr3_80468742     HPrz    T    C        0      0        2 
   3  chr3_80468742     ZBoe    T    C        0      0        2 
   3  chr3_80468742     ZGre    T    C      0.5      1        2 
   3  chr3_80468742     ZHar    T    C        0      0        2 
   3  chr3_80468742   Sample    T    C        0      0        2 
   3  chr3_80482692     AAsi    A    T      0.5      1        2 
   3  chr3_80482692     AKia    A    T        0      0        2 
   3  chr3_80482692     AOna    A    T        0      0        2 
   3  chr3_80482692     ASom    A    T        0      0        2 
   3  chr3_80482692     HCab    A    T        0      0        2 
   3  chr3_80482692     HPrz    A    T        0      0        2 
   3  chr3_80482692     ZBoe    A    T        0      0        2 
   3  chr3_80482692     ZGre    A    T        0      0        2 
   3  chr3_80482692     ZHar    A    T        0      0        2 
   3  chr3_80482692   Sample    A    T        0      0        2 
   3  chr3_80485891     AAsi    A    G        0      0        2 
   3  chr3_80485891     AKia    A    G        0      0        2 
   3  chr3_80485891     AOna    A    G      0.5      1        2 
   3  chr3_80485891     ASom    A    G        0      0        2 
   3  chr3_80485891     HCab    A    G        0      0        2 
   3  chr3_80485891     HPrz    A    G        0      0        2 
   3  chr3_80485891     ZBoe    A    G        0      0        2 
   3  chr3_80485891     ZGre    A    G        0      0        2 
   3  chr3_80485891     ZHar    A    G        0      0        2 
   3  chr3_80485891   Sample    A    G        0      0        2 
   3  chr3_80491590     AAsi    C    T        0      0        2 
   3  chr3_80491590     AKia    C    T        0      0        2 
   3  chr3_80491590     AOna    C    T        0      0        2 
   3  chr3_80491590     ASom    C    T        0      0        2 
   3  chr3_80491590     HCab    C    T        1      2        2 
   3  chr3_80491590     HPrz    C    T        1      2        2 
   3  chr3_80491590     ZBoe    C    T        0      0        2 
   3  chr3_80491590     ZGre    C    T        0      0        2 
   3  chr3_80491590     ZHar    C    T        0      0        2 
   3  chr3_80491590   Sample    C    T        0      0        2 
   3  chr3_80495546     AAsi    G    C        0      0        2 
   3  chr3_80495546     AKia    G    C        0      0        2 
   3  chr3_80495546     AOna    G    C        0      0        2 
   3  chr3_80495546     ASom    G    C        0      0        2 
   3  chr3_80495546     HCab    G    C        0      0        2 
   3  chr3_80495546     HPrz    G    C        0      0        2 
   3  chr3_80495546     ZBoe    G    C        0      0        2 
   3  chr3_80495546     ZGre    G    C        0      0        2 
   3  chr3_80495546     ZHar    G    C        1      2        2 
   3  chr3_80495546   Sample    G    C        0      0        2 
   3  chr3_80505610     AAsi    G    A      0.5      1        2 
   3  chr3_80505610     AKia    G    A        0      0        2 
   3  chr3_80505610     AOna    G    A        0      0        2 
   3  chr3_80505610     ASom    G    A        1      2        2 
   3  chr3_80505610     HCab    G    A        0      0        2 
   3  chr3_80505610     HPrz    G    A        0      0        2 
   3  chr3_80505610     ZBoe    G    A        0      0        2 
   3  chr3_80505610     ZGre    G    A        0      0        2 
   3  chr3_80505610     ZHar    G    A        0      0        2 
   3  chr3_80505610   Sample    G    A        1      2        2 
   3  chr3_80511520     AAsi    C    T        0      0        2 
   3  chr3_80511520     AKia    C    T        0      0        2 
   3  chr3_80511520     AOna    C    T        0      0        2 
   3  chr3_80511520     ASom    C    T        0      0        2 
   3  chr3_80511520     HCab    C    T        0      0        2 
   3  chr3_80511520     HPrz    C    T        1      2        2 
   3  chr3_80511520     ZBoe    C    T        0      0        2 
   3  chr3_80511520     ZGre    C    T        0      0        2 
   3  chr3_80511520     ZHar    C    T        0      0        2 
   3  chr3_80511520   Sample    C    T        0      0        2 
   3  chr3_80512000     AAsi    G    C        0      0        2 
   3  chr3_80512000     AKia    G    C        0      0        2 
   3  chr3_80512000     AOna    G    C        0      0        2 
   3  chr3_80512000     ASom    G    C        0      0        2 
   3  chr3_80512000     HCab    G    C        0      0        2 
   3  chr3_80512000     HPrz    G    C      0.5      1        2 
   3  chr3_80512000     ZBoe    G    C        0      0        2 
   3  chr3_80512000     ZGre    G    C        0      0        2 
   3  chr3_80512000     ZHar    G    C        0      0        2 
   3  chr3_80512000   Sample    G    C        0      0        2 
   3  chr3_80526339     AAsi    A    G        0      0        2 
   3  chr3_80526339     AKia    A    G      0.5      1        2 
   3  chr3_80526339     AOna    A    G        0      0        2 
   3  chr3_80526339     ASom    A    G        0      0        2 
   3  chr3_80526339     HCab    A    G        0      0        2 
   3  chr3_80526339     HPrz    A    G        0      0        2 
   3  chr3_80526339     ZBoe    A    G        0      0        2 
   3  chr3_80526339     ZGre    A    G        0      0        2 
   3  chr3_80526339     ZHar    A    G        0      0        2 
   3  chr3_80526339   Sample    A    G        0      0        2 
   3  chr3_80527916     AAsi    C    T        0      0        2 
   3  chr3_80527916     AKia    C    T        0      0        2 
   3  chr3_80527916     AOna    C    T        0      0        2 
   3  chr3_80527916     ASom    C    T        0      0        2 
   3  chr3_80527916     HCab    C    T        0      0        2 
   3  chr3_80527916     HPrz    C    T        0      0        2 
   3  chr3_80527916     ZBoe    C    T      0.5      1        2 
   3  chr3_80527916     ZGre    C    T        0      0        2 
   3  chr3_80527916     ZHar    C    T        0      0        2 
   3  chr3_80527916   Sample    C    T        0      0        2 
   3  chr3_80533929     AAsi    C    T        0      0        2 
   3  chr3_80533929     AKia    C    T        1      2        2 
   3  chr3_80533929     AOna    C    T        1      2        2 
   3  chr3_80533929     ASom    C    T        0      0        2 
   3  chr3_80533929     HCab    C    T        0      0        2 
   3  chr3_80533929     HPrz    C    T        0      0        2 
   3  chr3_80533929     ZBoe    C    T        0      0        2 
   3  chr3_80533929     ZGre    C    T        0      0        2 
   3  chr3_80533929     ZHar    C    T        0      0        2 
   3  chr3_80533929   Sample    C    T        0      0        2 
   3  chr3_80534457     AAsi    A    C        0      0        2 
   3  chr3_80534457     AKia    A    C        0      0        2 
   3  chr3_80534457     AOna    A    C        0      0        2 
   3  chr3_80534457     ASom    A    C        0      0        2 
   3  chr3_80534457     HCab    A    C        1      2        2 
   3  chr3_80534457     HPrz    A    C        1      2        2 
   3  chr3_80534457     ZBoe    A    C        0      0        2 
   3  chr3_80534457     ZGre    A    C        0      0        2 
   3  chr3_80534457     ZHar    A    C        0      0        2 
   3  chr3_80534457   Sample    A    C        0      0        2 
   3  chr3_80540597     AAsi    C    T        0      0        2 
   3  chr3_80540597     AKia    C    T        0      0        2 
   3  chr3_80540597     AOna    C    T        0      0        2 
   3  chr3_80540597     ASom    C    T        0      0        2 
   3  chr3_80540597     HCab    C    T        0      0        2 
   3  chr3_80540597     HPrz    C    T      0.5      1        2 
   3  chr3_80540597     ZBoe    C    T        0      0        2 
   3  chr3_80540597     ZGre    C    T        0      0        2 
   3  chr3_80540597     ZHar    C    T        0      0        2 
   3  chr3_80540597   Sample    C    T        0      0        2 
   3  chr3_80549762     AAsi    A    G        0      0        2 
   3  chr3_80549762     AKia    A    G        0      0        2 
   3  chr3_80549762     AOna    A    G        0      0        2 
   3  chr3_80549762     ASom    A    G        1      2        2 
   3  chr3_80549762     HCab    A    G        0      0        2 
   3  chr3_80549762     HPrz    A    G        0      0        2 
   3  chr3_80549762     ZBoe    A    G        0      0        2 
   3  chr3_80549762     ZGre    A    G        0      0        2 
   3  chr3_80549762     ZHar    A    G        0      0        2 
   3  chr3_80549762   Sample    A    G        0      0        2 
   3  chr3_80563461     AAsi    C    T        0      0        2 
   3  chr3_80563461     AKia    C    T      0.5      1        2 
   3  chr3_80563461     AOna    C    T        0      0        2 
   3  chr3_80563461     ASom    C    T        0      0        2 
   3  chr3_80563461     HCab    C    T        0      0        2 
   3  chr3_80563461     HPrz    C    T        0      0        2 
   3  chr3_80563461     ZBoe    C    T        0      0        2 
   3  chr3_80563461     ZGre    C    T        0      0        2 
   3  chr3_80563461     ZHar    C    T        0      0        2 
   3  chr3_80563461   Sample    C    T        0      0        2 
   3  chr3_80573233     AAsi    C    T        0      0        2 
   3  chr3_80573233     AKia    C    T        0      0        2 
   3  chr3_80573233     AOna    C    T        0      0        2 
   3  chr3_80573233     ASom    C    T        0      0        2 
   3  chr3_80573233     HCab    C    T        1      2        2 
   3  chr3_80573233     HPrz    C    T        1      2        2 
   3  chr3_80573233     ZBoe    C    T        0      0        2 
   3  chr3_80573233     ZGre    C    T        0      0        2 
   3  chr3_80573233     ZHar    C    T        0      0        2 
   3  chr3_80573233   Sample    C    T        0      0        2 
   3  chr3_80583860     AAsi    C    A        1      2        2 
   3  chr3_80583860     AKia    C    A        0      0        2 
   3  chr3_80583860     AOna    C    A        0      0        2 
   3  chr3_80583860     ASom    C    A        1      2        2 
   3  chr3_80583860     HCab    C    A        0      0        2 
   3  chr3_80583860     HPrz    C    A        0      0        2 
   3  chr3_80583860     ZBoe    C    A        0      0        2 
   3  chr3_80583860     ZGre    C    A        0      0        2 
   3  chr3_80583860     ZHar    C    A        0      0        2 
   3  chr3_80583860   Sample    C    A        1      2        2 
   3  chr3_80585163     AAsi    C    T        0      0        2 
   3  chr3_80585163     AKia    C    T        0      0        2 
   3  chr3_80585163     AOna    C    T        0      0        2 
   3  chr3_80585163     ASom    C    T        0      0        2 
   3  chr3_80585163     HCab    C    T        0      0        2 
   3  chr3_80585163     HPrz    C    T        0      0        2 
   3  chr3_80585163     ZBoe    C    T      0.5      1        2 
   3  chr3_80585163     ZGre    C    T        0      0        2 
   3  chr3_80585163     ZHar    C    T        0      0        2 
   3  chr3_80585163   Sample    C    T        0      0        2 
   3  chr3_80588591     AAsi    C    G        0      0        2 
   3  chr3_80588591     AKia    C    G        0      0        2 
   3  chr3_80588591     AOna    C    G        0      0        2 
   3  chr3_80588591     ASom    C    G        0      0        2 
   3  chr3_80588591     HCab    C    G      0.5      1        2 
   3  chr3_80588591     HPrz    C    G        0      0        2 
   3  chr3_80588591     ZBoe    C    G        0      0        2 
   3  chr3_80588591     ZGre    C    G        0      0        2 
   3  chr3_80588591     ZHar    C    G        0      0        2 
   3  chr3_80588591   Sample    C    G        0      0        2 
   3  chr3_80593586     AAsi    G    C        0      0        2 
   3  chr3_80593586     AKia    G    C        0      0        2 
   3  chr3_80593586     AOna    G    C        0      0        2 
   3  chr3_80593586     ASom    G    C        0      0        2 
   3  chr3_80593586     HCab    G    C        0      0        2 
   3  chr3_80593586     HPrz    G    C        0      0        2 
   3  chr3_80593586     ZBoe    G    C        0      0        2 
   3  chr3_80593586     ZGre    G    C        0      0        2 
   3  chr3_80593586     ZHar    G    C        1      2        2 
   3  chr3_80593586   Sample    G    C        0      0        2 
   3  chr3_80615178     AAsi    A    G        0      0        2 
   3  chr3_80615178     AKia    A    G        0      0        2 
   3  chr3_80615178     AOna    A    G        0      0        2 
   3  chr3_80615178     ASom    A    G        0      0        2 
   3  chr3_80615178     HCab    A    G      0.5      1        2 
   3  chr3_80615178     HPrz    A    G        0      0        2 
   3  chr3_80615178     ZBoe    A    G        0      0        2 
   3  chr3_80615178     ZGre    A    G        0      0        2 
   3  chr3_80615178     ZHar    A    G        0      0        2 
   3  chr3_80615178   Sample    A    G        0      0        2 
   3  chr3_80618063     AAsi    G    A        0      0        2 
   3  chr3_80618063     AKia    G    A        0      0        2 
   3  chr3_80618063     AOna    G    A        0      0        2 
   3  chr3_80618063     ASom    G    A        0      0        2 
   3  chr3_80618063     HCab    G    A        1      2        2 
   3  chr3_80618063     HPrz    G    A        1      2        2 
   3  chr3_80618063     ZBoe    G    A        0      0        2 
   3  chr3_80618063     ZGre    G    A        0      0        2 
   3  chr3_80618063     ZHar    G    A        0      0        2 
   3  chr3_80618063   Sample    G    A        0      0        2 
   3  chr3_80623810     AAsi    T    C        0      0        2 
   3  chr3_80623810     AKia    T    C        0      0        2 
   3  chr3_80623810     AOna    T    C        0      0        2 
   3  chr3_80623810     ASom    T    C        0      0        2 
   3  chr3_80623810     HCab    T    C        0      0        2 
   3  chr3_80623810     HPrz    T    C      0.5      1        2 
   3  chr3_80623810     ZBoe    T    C        0      0        2 
   3  chr3_80623810     ZGre    T    C        0      0        2 
   3  chr3_80623810     ZHar    T    C        0      0        2 
   3  chr3_80623810   Sample    T    C        0      0        2 
   3  chr3_80627151     AAsi    C    T        0      0        2 
   3  chr3_80627151     AKia    C    T        0      0        2 
   3  chr3_80627151     AOna    C    T      0.5      1        2 
   3  chr3_80627151     ASom    C    T        0      0        2 
   3  chr3_80627151     HCab    C    T        0      0        2 
   3  chr3_80627151     HPrz    C    T        0      0        2 
   3  chr3_80627151     ZBoe    C    T        0      0        2 
   3  chr3_80627151     ZGre    C    T        0      0        2 
   3  chr3_80627151     ZHar    C    T        0      0        2 
   3  chr3_80627151   Sample    C    T        0      0        2 
   3  chr3_80631113     AAsi    G    A        0      0        2 
   3  chr3_80631113     AKia    G    A        0      0        2 
   3  chr3_80631113     AOna    G    A        0      0        2 
   3  chr3_80631113     ASom    G    A        0      0        2 
   3  chr3_80631113     HCab    G    A        1      2        2 
   3  chr3_80631113     HPrz    G    A        1      2        2 
   3  chr3_80631113     ZBoe    G    A        0      0        2 
   3  chr3_80631113     ZGre    G    A        0      0        2 
   3  chr3_80631113     ZHar    G    A        0      0        2 
   3  chr3_80631113   Sample    G    A        0      0        2 
   3  chr3_80639650     AAsi    A    G        0      0        2 
   3  chr3_80639650     AKia    A    G        0      0        2 
   3  chr3_80639650     AOna    A    G        0      0        2 
   3  chr3_80639650     ASom    A    G        0      0        2 
   3  chr3_80639650     HCab    A    G        1      2        2 
   3  chr3_80639650     HPrz    A    G        1      2        2 
   3  chr3_80639650     ZBoe    A    G        0      0        2 
   3  chr3_80639650     ZGre    A    G        0      0        2 
   3  chr3_80639650     ZHar    A    G        0      0        2 
   3  chr3_80639650   Sample    A    G        0      0        2 
   3  chr3_80647260     AAsi    C    G      0.5      1        2 
   3  chr3_80647260     AKia    C    G        0      0        2 
   3  chr3_80647260     AOna    C    G        0      0        2 
   3  chr3_80647260     ASom    C    G        0      0        2 
   3  chr3_80647260     HCab    C    G        0      0        2 
   3  chr3_80647260     HPrz    C    G        0      0        2 
   3  chr3_80647260     ZBoe    C    G        0      0        2 
   3  chr3_80647260     ZGre    C    G        0      0        2 
   3  chr3_80647260     ZHar    C    G        0      0        2 
   3  chr3_80647260   Sample    C    G        0      0        2 
   3  chr3_80653802     AAsi    A    T        0      0        2 
   3  chr3_80653802     AKia    A    T        0      0        2 
   3  chr3_80653802     AOna    A    T        0      0        2 
   3  chr3_80653802     ASom    A    T        0      0        2 
   3  chr3_80653802     HCab    A    T        1      2        2 
   3  chr3_80653802     HPrz    A    T        1      2        2 
   3  chr3_80653802     ZBoe    A    T        0      0        2 
   3  chr3_80653802     ZGre    A    T        0      0        2 
   3  chr3_80653802     ZHar    A    T        0      0        2 
   3  chr3_80653802   Sample    A    T        0      0        2 
   3  chr3_80675168     AAsi    C    A        0      0        2 
   3  chr3_80675168     AKia    C    A        0      0        2 
   3  chr3_80675168     AOna    C    A        0      0        2 
   3  chr3_80675168     ASom    C    A        0      0        2 
   3  chr3_80675168     HCab    C    A        0      0        2 
   3  chr3_80675168     HPrz    C    A        0      0        2 
   3  chr3_80675168     ZBoe    C    A        1      2        2 
   3  chr3_80675168     ZGre    C    A        0      0        2 
   3  chr3_80675168     ZHar    C    A        0      0        2 
   3  chr3_80675168   Sample    C    A        0      0        2 
   3  chr3_80675685     AAsi    G    A        0      0        2 
   3  chr3_80675685     AKia    G    A        0      0        2 
   3  chr3_80675685     AOna    G    A        0      0        2 
   3  chr3_80675685     ASom    G    A        0      0        2 
   3  chr3_80675685     HCab    G    A        1      2        2 
   3  chr3_80675685     HPrz    G    A      0.5      1        2 
   3  chr3_80675685     ZBoe    G    A        0      0        2 
   3  chr3_80675685     ZGre    G    A        0      0        2 
   3  chr3_80675685     ZHar    G    A        0      0        2 
   3  chr3_80675685   Sample    G    A        0      0        2 
   3  chr3_80680528     AAsi    G    T        0      0        2 
   3  chr3_80680528     AKia    G    T        0      0        2 
   3  chr3_80680528     AOna    G    T        0      0        2 
   3  chr3_80680528     ASom    G    T        0      0        2 
   3  chr3_80680528     HCab    G    T        0      0        2 
   3  chr3_80680528     HPrz    G    T      0.5      1        2 
   3  chr3_80680528     ZBoe    G    T        0      0        2 
   3  chr3_80680528     ZGre    G    T        0      0        2 
   3  chr3_80680528     ZHar    G    T        0      0        2 
   3  chr3_80680528   Sample    G    T        0      0        2 
   3  chr3_80683771     AAsi    G    A        0      0        2 
   3  chr3_80683771     AKia    G    A        0      0        2 
   3  chr3_80683771     AOna    G    A        0      0        2 
   3  chr3_80683771     ASom    G    A        0      0        2 
   3  chr3_80683771     HCab    G    A        1      2        2 
   3  chr3_80683771     HPrz    G    A        1      2        2 
   3  chr3_80683771     ZBoe    G    A        0      0        2 
   3  chr3_80683771     ZGre    G    A        0      0        2 
   3  chr3_80683771     ZHar    G    A        0      0        2 
   3  chr3_80683771   Sample    G    A        0      0        2 
   3  chr3_80685142     AAsi    A    C      0.5      1        2 
   3  chr3_80685142     AKia    A    C        0      0        2 
   3  chr3_80685142     AOna    A    C        0      0        2 
   3  chr3_80685142     ASom    A    C        0      0        2 
   3  chr3_80685142     HCab    A    C        0      0        2 
   3  chr3_80685142     HPrz    A    C        0      0        2 
   3  chr3_80685142     ZBoe    A    C        0      0        2 
   3  chr3_80685142     ZGre    A    C        0      0        2 
   3  chr3_80685142     ZHar    A    C        0      0        2 
   3  chr3_80685142   Sample    A    C        0      0        2 
   3  chr3_80685660     AAsi    A    G        0      0        2 
   3  chr3_80685660     AKia    A    G      0.5      1        2 
   3  chr3_80685660     AOna    A    G        0      0        2 
   3  chr3_80685660     ASom    A    G        0      0        2 
   3  chr3_80685660     HCab    A    G        0      0        2 
   3  chr3_80685660     HPrz    A    G        0      0        2 
   3  chr3_80685660     ZBoe    A    G        0      0        2 
   3  chr3_80685660     ZGre    A    G        0      0        2 
   3  chr3_80685660     ZHar    A    G        0      0        2 
   3  chr3_80685660   Sample    A    G        0      0        2 
   3  chr3_80696574     AAsi    C    T        0      0        2 
   3  chr3_80696574     AKia    C    T        0      0        2 
   3  chr3_80696574     AOna    C    T        0      0        2 
   3  chr3_80696574     ASom    C    T        0      0        2 
   3  chr3_80696574     HCab    C    T        0      0        2 
   3  chr3_80696574     HPrz    C    T        0      0        2 
   3  chr3_80696574     ZBoe    C    T        0      0        2 
   3  chr3_80696574     ZGre    C    T        0      0        2 
   3  chr3_80696574     ZHar    C    T      0.5      1        2 
   3  chr3_80696574   Sample    C    T        0      0        2 
   3  chr3_80707604     AAsi    G    C        0      0        2 
   3  chr3_80707604     AKia    G    C        0      0        2 
   3  chr3_80707604     AOna    G    C      0.5      1        2 
   3  chr3_80707604     ASom    G    C        0      0        2 
   3  chr3_80707604     HCab    G    C        0      0        2 
   3  chr3_80707604     HPrz    G    C        0      0        2 
   3  chr3_80707604     ZBoe    G    C        0      0        2 
   3  chr3_80707604     ZGre    G    C        0      0        2 
   3  chr3_80707604     ZHar    G    C        0      0        2 
   3  chr3_80707604   Sample    G    C        0      0        2 
   3  chr3_80712683     AAsi    C    A        0      0        2 
   3  chr3_80712683     AKia    C    A        0      0        2 
   3  chr3_80712683     AOna    C    A        0      0        2 
   3  chr3_80712683     ASom    C    A        0      0        2 
   3  chr3_80712683     HCab    C    A        1      2        2 
   3  chr3_80712683     HPrz    C    A        1      2        2 
   3  chr3_80712683     ZBoe    C    A        0      0        2 
   3  chr3_80712683     ZGre    C    A        0      0        2 
   3  chr3_80712683     ZHar    C    A        0      0        2 
   3  chr3_80712683   Sample    C    A        0      0        2 
   3  chr3_80713095     AAsi    A    G        0      0        2 
   3  chr3_80713095     AKia    A    G      0.5      1        2 
   3  chr3_80713095     AOna    A    G        1      2        2 
   3  chr3_80713095     ASom    A    G        0      0        2 
   3  chr3_80713095     HCab    A    G        0      0        2 
   3  chr3_80713095     HPrz    A    G        0      0        2 
   3  chr3_80713095     ZBoe    A    G        0      0        2 
   3  chr3_80713095     ZGre    A    G        0      0        2 
   3  chr3_80713095     ZHar    A    G        0      0        2 
   3  chr3_80713095   Sample    A    G        0      0        2 
   3  chr3_80714083     AAsi    C    T        0      0        2 
   3  chr3_80714083     AKia    C    T        0      0        2 
   3  chr3_80714083     AOna    C    T        0      0        2 
   3  chr3_80714083     ASom    C    T        0      0        2 
   3  chr3_80714083     HCab    C    T        0      0        2 
   3  chr3_80714083     HPrz    C    T        0      0        2 
   3  chr3_80714083     ZBoe    C    T        1      2        2 
   3  chr3_80714083     ZGre    C    T        1      2        2 
   3  chr3_80714083     ZHar    C    T        0      0        2 
   3  chr3_80714083   Sample    C    T        0      0        2 
   3  chr3_80721287     AAsi    T    C        0      0        2 
   3  chr3_80721287     AKia    T    C        0      0        2 
   3  chr3_80721287     AOna    T    C        0      0        2 
   3  chr3_80721287     ASom    T    C        0      0        2 
   3  chr3_80721287     HCab    T    C        1      2        2 
   3  chr3_80721287     HPrz    T    C        1      2        2 
   3  chr3_80721287     ZBoe    T    C        0      0        2 
   3  chr3_80721287     ZGre    T    C        0      0        2 
   3  chr3_80721287     ZHar    T    C        0      0        2 
   3  chr3_80721287   Sample    T    C        0      0        2 
   3  chr3_80721514     AAsi    G    A        0      0        2 
   3  chr3_80721514     AKia    G    A      0.5      1        2 
   3  chr3_80721514     AOna    G    A        1      2        2 
   3  chr3_80721514     ASom    G    A        0      0        2 
   3  chr3_80721514     HCab    G    A        0      0        2 
   3  chr3_80721514     HPrz    G    A        0      0        2 
   3  chr3_80721514     ZBoe    G    A        0      0        2 
   3  chr3_80721514     ZGre    G    A        0      0        2 
   3  chr3_80721514     ZHar    G    A        0      0        2 
   3  chr3_80721514   Sample    G    A        0      0        2 
   3  chr3_80725107     AAsi    T    C        0      0        2 
   3  chr3_80725107     AKia    T    C        0      0        2 
   3  chr3_80725107     AOna    T    C        0      0        2 
   3  chr3_80725107     ASom    T    C        0      0        2 
   3  chr3_80725107     HCab    T    C        0      0        2 
   3  chr3_80725107     HPrz    T    C        0      0        2 
   3  chr3_80725107     ZBoe    T    C        1      2        2 
   3  chr3_80725107     ZGre    T    C        0      0        2 
   3  chr3_80725107     ZHar    T    C        0      0        2 
   3  chr3_80725107   Sample    T    C        0      0        2 
   3  chr3_80734609     AAsi    A    G        0      0        2 
   3  chr3_80734609     AKia    A    G        0      0        2 
   3  chr3_80734609     AOna    A    G        0      0        2 
   3  chr3_80734609     ASom    A    G      0.5      1        2 
   3  chr3_80734609     HCab    A    G        0      0        2 
   3  chr3_80734609     HPrz    A    G        1      2        2 
   3  chr3_80734609     ZBoe    A    G        0      0        2 
   3  chr3_80734609     ZGre    A    G        0      0        2 
   3  chr3_80734609     ZHar    A    G        0      0        2 
   3  chr3_80734609   Sample    A    G        0      0        2 
   3  chr3_80738693     AAsi    T    C        0      0        2 
   3  chr3_80738693     AKia    T    C        0      0        2 
   3  chr3_80738693     AOna    T    C        0      0        2 
   3  chr3_80738693     ASom    T    C      0.5      1        2 
   3  chr3_80738693     HCab    T    C        0      0        2 
   3  chr3_80738693     HPrz    T    C        0      0        2 
   3  chr3_80738693     ZBoe    T    C        0      0        2 
   3  chr3_80738693     ZGre    T    C        0      0        2 
   3  chr3_80738693     ZHar    T    C        0      0        2 
   3  chr3_80738693   Sample    T    C        0      0        2 
   3  chr3_80747759     AAsi    T    G        0      0        2 
   3  chr3_80747759     AKia    T    G        0      0        2 
   3  chr3_80747759     AOna    T    G        0      0        2 
   3  chr3_80747759     ASom    T    G        0      0        2 
   3  chr3_80747759     HCab    T    G      0.5      1        2 
   3  chr3_80747759     HPrz    T    G        0      0        2 
   3  chr3_80747759     ZBoe    T    G        0      0        2 
   3  chr3_80747759     ZGre    T    G        0      0        2 
   3  chr3_80747759     ZHar    T    G        0      0        2 
   3  chr3_80747759   Sample    T    G        0      0        2 
   3  chr3_80752435     AAsi    G    T        0      0        2 
   3  chr3_80752435     AKia    G    T        0      0        2 
   3  chr3_80752435     AOna    G    T        0      0        2 
   3  chr3_80752435     ASom    G    T        0      0        2 
   3  chr3_80752435     HCab    G    T        1      2        2 
   3  chr3_80752435     HPrz    G    T        1      2        2 
   3  chr3_80752435     ZBoe    G    T        0      0        2 
   3  chr3_80752435     ZGre    G    T        0      0        2 
   3  chr3_80752435     ZHar    G    T        0      0        2 
   3  chr3_80752435   Sample    G    T        0      0        2 
   3  chr3_80753770     AAsi    T    C        0      0        2 
   3  chr3_80753770     AKia    T    C        0      0        2 
   3  chr3_80753770     AOna    T    C      0.5      1        2 
   3  chr3_80753770     ASom    T    C        0      0        2 
   3  chr3_80753770     HCab    T    C        0      0        2 
   3  chr3_80753770     HPrz    T    C        0      0        2 
   3  chr3_80753770     ZBoe    T    C        0      0        2 
   3  chr3_80753770     ZGre    T    C        0      0        2 
   3  chr3_80753770     ZHar    T    C        0      0        2 
   3  chr3_80753770   Sample    T    C        0      0        2 
   3  chr3_80766388     AAsi    G    C        0      0        2 
   3  chr3_80766388     AKia    G    C      0.5      1        2 
   3  chr3_80766388     AOna    G    C        0      0        2 
   3  chr3_80766388     ASom    G    C        0      0        2 
   3  chr3_80766388     HCab    G    C        0      0        2 
   3  chr3_80766388     HPrz    G    C        0      0        2 
   3  chr3_80766388     ZBoe    G    C        0      0        2 
   3  chr3_80766388     ZGre    G    C        0      0        2 
   3  chr3_80766388     ZHar    G    C        0      0        2 
   3  chr3_80766388   Sample    G    C        0      0        2 
   3  chr3_80770975     AAsi    C    T      0.5      1        2 
   3  chr3_80770975     AKia    C    T        0      0        2 
   3  chr3_80770975     AOna    C    T        0      0        2 
   3  chr3_80770975     ASom    C    T        0      0        2 
   3  chr3_80770975     HCab    C    T        0      0        2 
   3  chr3_80770975     HPrz    C    T        0      0        2 
   3  chr3_80770975     ZBoe    C    T        0      0        2 
   3  chr3_80770975     ZGre    C    T        0      0        2 
   3  chr3_80770975     ZHar    C    T        0      0        2 
   3  chr3_80770975   Sample    C    T        0      0        2 
   3  chr3_80776481     AAsi    C    T        0      0        2 
   3  chr3_80776481     AKia    C    T        0      0        2 
   3  chr3_80776481     AOna    C    T        0      0        2 
   3  chr3_80776481     ASom    C    T        0      0        2 
   3  chr3_80776481     HCab    C    T        1      2        2 
   3  chr3_80776481     HPrz    C    T        1      2        2 
   3  chr3_80776481     ZBoe    C    T        0      0        2 
   3  chr3_80776481     ZGre    C    T        0      0        2 
   3  chr3_80776481     ZHar    C    T        0      0        2 
   3  chr3_80776481   Sample    C    T        0      0        2 
   3  chr3_80777774     AAsi    C    T        1      2        2 
   3  chr3_80777774     AKia    C    T        0      0        2 
   3  chr3_80777774     AOna    C    T        0      0        2 
   3  chr3_80777774     ASom    C    T        1      2        2 
   3  chr3_80777774     HCab    C    T        0      0        2 
   3  chr3_80777774     HPrz    C    T        0      0        2 
   3  chr3_80777774     ZBoe    C    T        0      0        2 
   3  chr3_80777774     ZGre    C    T        0      0        2 
   3  chr3_80777774     ZHar    C    T        0      0        2 
   3  chr3_80777774   Sample    C    T        1      2        2 
   3  chr3_80781801     AAsi    C    T        1      2        2 
   3  chr3_80781801     AKia    C    T        0      0        2 
   3  chr3_80781801     AOna    C    T        0      0        2 
   3  chr3_80781801     ASom    C    T        1      2        2 
   3  chr3_80781801     HCab    C    T        1      2        2 
   3  chr3_80781801     HPrz    C    T        1      2        2 
   3  chr3_80781801     ZBoe    C    T        0      0        2 
   3  chr3_80781801     ZGre    C    T        0      0        2 
   3  chr3_80781801     ZHar    C    T        0      0        2 
   3  chr3_80781801   Sample    C    T        1      2        2 
   3  chr3_80783912     AAsi    C    T        0      0        2 
   3  chr3_80783912     AKia    C    T        0      0        2 
   3  chr3_80783912     AOna    C    T        0      0        2 
   3  chr3_80783912     ASom    C    T        0      0        2 
   3  chr3_80783912     HCab    C    T        0      0        2 
   3  chr3_80783912     HPrz    C    T      0.5      1        2 
   3  chr3_80783912     ZBoe    C    T        0      0        2 
   3  chr3_80783912     ZGre    C    T        0      0        2 
   3  chr3_80783912     ZHar    C    T        0      0        2 
   3  chr3_80783912   Sample    C    T        0      0        2 
   3  chr3_80786309     AAsi    T    C        0      0        2 
   3  chr3_80786309     AKia    T    C      0.5      1        2 
   3  chr3_80786309     AOna    T    C        0      0        2 
   3  chr3_80786309     ASom    T    C        0      0        2 
   3  chr3_80786309     HCab    T    C        0      0        2 
   3  chr3_80786309     HPrz    T    C        0      0        2 
   3  chr3_80786309     ZBoe    T    C        0      0        2 
   3  chr3_80786309     ZGre    T    C        0      0        2 
   3  chr3_80786309     ZHar    T    C        0      0        2 
   3  chr3_80786309   Sample    T    C        0      0        2 
   3  chr3_80786574     AAsi    G    A        0      0        2 
   3  chr3_80786574     AKia    G    A        0      0        2 
   3  chr3_80786574     AOna    G    A        0      0        2 
   3  chr3_80786574     ASom    G    A        0      0        2 
   3  chr3_80786574     HCab    G    A        0      0        2 
   3  chr3_80786574     HPrz    G    A        0      0        2 
   3  chr3_80786574     ZBoe    G    A        0      0        2 
   3  chr3_80786574     ZGre    G    A      0.5      1        2 
   3  chr3_80786574     ZHar    G    A        0      0        2 
   3  chr3_80786574   Sample    G    A        0      0        2 
   3  chr3_80799741     AAsi    C    A        0      0        2 
   3  chr3_80799741     AKia    C    A        0      0        2 
   3  chr3_80799741     AOna    C    A        0      0        2 
   3  chr3_80799741     ASom    C    A        0      0        2 
   3  chr3_80799741     HCab    C    A        1      2        2 
   3  chr3_80799741     HPrz    C    A        1      2        2 
   3  chr3_80799741     ZBoe    C    A        0      0        2 
   3  chr3_80799741     ZGre    C    A        0      0        2 
   3  chr3_80799741     ZHar    C    A        0      0        2 
   3  chr3_80799741   Sample    C    A        0      0        2 
   3  chr3_80804647     AAsi    G    T        0      0        2 
   3  chr3_80804647     AKia    G    T        0      0        2 
   3  chr3_80804647     AOna    G    T        0      0        2 
   3  chr3_80804647     ASom    G    T        0      0        2 
   3  chr3_80804647     HCab    G    T        0      0        2 
   3  chr3_80804647     HPrz    G    T        0      0        2 
   3  chr3_80804647     ZBoe    G    T      0.5      1        2 
   3  chr3_80804647     ZGre    G    T        0      0        2 
   3  chr3_80804647     ZHar    G    T        0      0        2 
   3  chr3_80804647   Sample    G    T        0      0        2 
   3  chr3_80807589     AAsi    C    G        0      0        2 
   3  chr3_80807589     AKia    C    G        0      0        2 
   3  chr3_80807589     AOna    C    G        0      0        2 
   3  chr3_80807589     ASom    C    G        0      0        2 
   3  chr3_80807589     HCab    C    G        0      0        2 
   3  chr3_80807589     HPrz    C    G        0      0        2 
   3  chr3_80807589     ZBoe    C    G      0.5      1        2 
   3  chr3_80807589     ZGre    C    G        0      0        2 
   3  chr3_80807589     ZHar    C    G        0      0        2 
   3  chr3_80807589   Sample    C    G        0      0        2 
   3  chr3_80807852     AAsi    T    A        0      0        2 
   3  chr3_80807852     AKia    T    A        0      0        2 
   3  chr3_80807852     AOna    T    A        0      0        2 
   3  chr3_80807852     ASom    T    A        0      0        2 
   3  chr3_80807852     HCab    T    A      0.5      1        2 
   3  chr3_80807852     HPrz    T    A        0      0        2 
   3  chr3_80807852     ZBoe    T    A        0      0        2 
   3  chr3_80807852     ZGre    T    A        0      0        2 
   3  chr3_80807852     ZHar    T    A        0      0        2 
   3  chr3_80807852   Sample    T    A        0      0        2 
   3  chr3_80809991     AAsi    G    C        0      0        2 
   3  chr3_80809991     AKia    G    C        0      0        2 
   3  chr3_80809991     AOna    G    C        0      0        2 
   3  chr3_80809991     ASom    G    C        1      2        2 
   3  chr3_80809991     HCab    G    C        0      0        2 
   3  chr3_80809991     HPrz    G    C        0      0        2 
   3  chr3_80809991     ZBoe    G    C        0      0        2 
   3  chr3_80809991     ZGre    G    C        0      0        2 
   3  chr3_80809991     ZHar    G    C        0      0        2 
   3  chr3_80809991   Sample    G    C        0      0        2 
   3  chr3_80811905     AAsi    T    C        0      0        2 
   3  chr3_80811905     AKia    T    C        0      0        2 
   3  chr3_80811905     AOna    T    C        0      0        2 
   3  chr3_80811905     ASom    T    C        0      0        2 
   3  chr3_80811905     HCab    T    C        0      0        2 
   3  chr3_80811905     HPrz    T    C      0.5      1        2 
   3  chr3_80811905     ZBoe    T    C        0      0        2 
   3  chr3_80811905     ZGre    T    C        0      0        2 
   3  chr3_80811905     ZHar    T    C        0      0        2 
   3  chr3_80811905   Sample    T    C        0      0        2 
   3  chr3_80815005     AAsi    G    A        0      0        2 
   3  chr3_80815005     AKia    G    A        0      0        2 
   3  chr3_80815005     AOna    G    A        0      0        2 
   3  chr3_80815005     ASom    G    A      0.5      1        2 
   3  chr3_80815005     HCab    G    A        0      0        2 
   3  chr3_80815005     HPrz    G    A        0      0        2 
   3  chr3_80815005     ZBoe    G    A        0      0        2 
   3  chr3_80815005     ZGre    G    A        0      0        2 
   3  chr3_80815005     ZHar    G    A        0      0        2 
   3  chr3_80815005   Sample    G    A        0      0        2 
   3  chr3_80828274     AAsi    G    A        0      0        2 
   3  chr3_80828274     AKia    G    A        0      0        2 
   3  chr3_80828274     AOna    G    A      0.5      1        2 
   3  chr3_80828274     ASom    G    A        0      0        2 
   3  chr3_80828274     HCab    G    A        0      0        2 
   3  chr3_80828274     HPrz    G    A        0      0        2 
   3  chr3_80828274     ZBoe    G    A        0      0        2 
   3  chr3_80828274     ZGre    G    A        0      0        2 
   3  chr3_80828274     ZHar    G    A        0      0        2 
   3  chr3_80828274   Sample    G    A        0      0        2 
   3  chr3_80831374     AAsi    T    G        1      2        2 
   3  chr3_80831374     AKia    T    G        0      0        2 
   3  chr3_80831374     AOna    T    G        1      2        2 
   3  chr3_80831374     ASom    T    G        1      2        2 
   3  chr3_80831374     HCab    T    G        0      0        2 
   3  chr3_80831374     HPrz    T    G        0      0        2 
   3  chr3_80831374     ZBoe    T    G        0      0        2 
   3  chr3_80831374     ZGre    T    G        0      0        2 
   3  chr3_80831374     ZHar    T    G        0      0        2 
   3  chr3_80831374   Sample    T    G        1      2        2 
   3  chr3_80831704     AAsi    T    C        0      0        2 
   3  chr3_80831704     AKia    T    C        1      2        2 
   3  chr3_80831704     AOna    T    C      0.5      1        2 
   3  chr3_80831704     ASom    T    C        0      0        2 
   3  chr3_80831704     HCab    T    C        0      0        2 
   3  chr3_80831704     HPrz    T    C        0      0        2 
   3  chr3_80831704     ZBoe    T    C        0      0        2 
   3  chr3_80831704     ZGre    T    C        0      0        2 
   3  chr3_80831704     ZHar    T    C        0      0        2 
   3  chr3_80831704   Sample    T    C        0      0        2 
   3  chr3_80839213     AAsi    A    G        0      0        2 
   3  chr3_80839213     AKia    A    G        0      0        2 
   3  chr3_80839213     AOna    A    G        0      0        2 
   3  chr3_80839213     ASom    A    G        0      0        2 
   3  chr3_80839213     HCab    A    G        1      2        2 
   3  chr3_80839213     HPrz    A    G        1      2        2 
   3  chr3_80839213     ZBoe    A    G        0      0        2 
   3  chr3_80839213     ZGre    A    G        0      0        2 
   3  chr3_80839213     ZHar    A    G        0      0        2 
   3  chr3_80839213   Sample    A    G        0      0        2 
   3  chr3_80850866     AAsi    A    C        0      0        2 
   3  chr3_80850866     AKia    A    C      0.5      1        2 
   3  chr3_80850866     AOna    A    C        0      0        2 
   3  chr3_80850866     ASom    A    C        0      0        2 
   3  chr3_80850866     HCab    A    C        0      0        2 
   3  chr3_80850866     HPrz    A    C        0      0        2 
   3  chr3_80850866     ZBoe    A    C        0      0        2 
   3  chr3_80850866     ZGre    A    C        0      0        2 
   3  chr3_80850866     ZHar    A    C        0      0        2 
   3  chr3_80850866   Sample    A    C        0      0        2 
   3  chr3_80856416     AAsi    G    A        0      0        2 
   3  chr3_80856416     AKia    G    A        0      0        2 
   3  chr3_80856416     AOna    G    A        0      0        2 
   3  chr3_80856416     ASom    G    A        0      0        2 
   3  chr3_80856416     HCab    G    A        1      2        2 
   3  chr3_80856416     HPrz    G    A        1      2        2 
   3  chr3_80856416     ZBoe    G    A        0      0        2 
   3  chr3_80856416     ZGre    G    A        0      0        2 
   3  chr3_80856416     ZHar    G    A        0      0        2 
   3  chr3_80856416   Sample    G    A        0      0        2 
   3  chr3_80870722     AAsi    C    T        0      0        2 
   3  chr3_80870722     AKia    C    T        0      0        2 
   3  chr3_80870722     AOna    C    T        0      0        2 
   3  chr3_80870722     ASom    C    T        0      0        2 
   3  chr3_80870722     HCab    C    T      0.5      1        2 
   3  chr3_80870722     HPrz    C    T        0      0        2 
   3  chr3_80870722     ZBoe    C    T        0      0        2 
   3  chr3_80870722     ZGre    C    T        0      0        2 
   3  chr3_80870722     ZHar    C    T        0      0        2 
   3  chr3_80870722   Sample    C    T        0      0        2 
   3  chr3_80878747     AAsi    A    C        0      0        2 
   3  chr3_80878747     AKia    A    C        0      0        2 
   3  chr3_80878747     AOna    A    C        0      0        2 
   3  chr3_80878747     ASom    A    C        0      0        2 
   3  chr3_80878747     HCab    A    C        0      0        2 
   3  chr3_80878747     HPrz    A    C        0      0        2 
   3  chr3_80878747     ZBoe    A    C        0      0        2 
   3  chr3_80878747     ZGre    A    C        0      0        2 
   3  chr3_80878747     ZHar    A    C        1      2        2 
   3  chr3_80878747   Sample    A    C        0      0        2 
   3  chr3_80883426     AAsi    A    G        0      0        2 
   3  chr3_80883426     AKia    A    G        0      0        2 
   3  chr3_80883426     AOna    A    G        0      0        2 
   3  chr3_80883426     ASom    A    G        0      0        2 
   3  chr3_80883426     HCab    A    G        1      2        2 
   3  chr3_80883426     HPrz    A    G        1      2        2 
   3  chr3_80883426     ZBoe    A    G        0      0        2 
   3  chr3_80883426     ZGre    A    G        0      0        2 
   3  chr3_80883426     ZHar    A    G        0      0        2 
   3  chr3_80883426   Sample    A    G        0      0        2 
   3  chr3_80886742     AAsi    C    A        0      0        2 
   3  chr3_80886742     AKia    C    A        0      0        2 
   3  chr3_80886742     AOna    C    A        0      0        2 
   3  chr3_80886742     ASom    C    A        0      0        2 
   3  chr3_80886742     HCab    C    A        1      2        2 
   3  chr3_80886742     HPrz    C    A        1      2        2 
   3  chr3_80886742     ZBoe    C    A        0      0        2 
   3  chr3_80886742     ZGre    C    A        0      0        2 
   3  chr3_80886742     ZHar    C    A        0      0        2 
   3  chr3_80886742   Sample    C    A        0      0        2 
   3  chr3_80892091     AAsi    G    A        0      0        2 
   3  chr3_80892091     AKia    G    A        0      0        2 
   3  chr3_80892091     AOna    G    A        0      0        2 
   3  chr3_80892091     ASom    G    A        0      0        2 
   3  chr3_80892091     HCab    G    A        1      2        2 
   3  chr3_80892091     HPrz    G    A        1      2        2 
   3  chr3_80892091     ZBoe    G    A        0      0        2 
   3  chr3_80892091     ZGre    G    A        0      0        2 
   3  chr3_80892091     ZHar    G    A        0      0        2 
   3  chr3_80892091   Sample    G    A        0      0        2 
   3  chr3_80896545     AAsi    T    G        0      0        2 
   3  chr3_80896545     AKia    T    G      0.5      1        2 
   3  chr3_80896545     AOna    T    G        0      0        2 
   3  chr3_80896545     ASom    T    G        0      0        2 
   3  chr3_80896545     HCab    T    G        0      0        2 
   3  chr3_80896545     HPrz    T    G        0      0        2 
   3  chr3_80896545     ZBoe    T    G        0      0        2 
   3  chr3_80896545     ZGre    T    G        0      0        2 
   3  chr3_80896545     ZHar    T    G        0      0        2 
   3  chr3_80896545   Sample    T    G        0      0        2 
   3  chr3_80924538     AAsi    T    C        0      0        2 
   3  chr3_80924538     AKia    T    C        0      0        2 
   3  chr3_80924538     AOna    T    C        0      0        2 
   3  chr3_80924538     ASom    T    C        0      0        2 
   3  chr3_80924538     HCab    T    C        0      0        2 
   3  chr3_80924538     HPrz    T    C        0      0        2 
   3  chr3_80924538     ZBoe    T    C        0      0        2 
   3  chr3_80924538     ZGre    T    C        0      0        2 
   3  chr3_80924538     ZHar    T    C      0.5      1        2 
   3  chr3_80924538   Sample    T    C        0      0        2 
   3  chr3_80927162     AAsi    C    T        0      0        2 
   3  chr3_80927162     AKia    C    T        0      0        2 
   3  chr3_80927162     AOna    C    T        0      0        2 
   3  chr3_80927162     ASom    C    T        0      0        2 
   3  chr3_80927162     HCab    C    T        0      0        2 
   3  chr3_80927162     HPrz    C    T        0      0        2 
   3  chr3_80927162     ZBoe    C    T        0      0        2 
   3  chr3_80927162     ZGre    C    T        0      0        2 
   3  chr3_80927162     ZHar    C    T      0.5      1        2 
   3  chr3_80927162   Sample    C    T        0      0        2 
   3  chr3_80932833     AAsi    G    A        0      0        2 
   3  chr3_80932833     AKia    G    A        0      0        2 
   3  chr3_80932833     AOna    G    A        0      0        2 
   3  chr3_80932833     ASom    G    A        0      0        2 
   3  chr3_80932833     HCab    G    A      0.5      1        2 
   3  chr3_80932833     HPrz    G    A        0      0        2 
   3  chr3_80932833     ZBoe    G    A        0      0        2 
   3  chr3_80932833     ZGre    G    A        0      0        2 
   3  chr3_80932833     ZHar    G    A        0      0        2 
   3  chr3_80932833   Sample    G    A        0      0        2 
   3  chr3_80938596     AAsi    C    A        0      0        2 
   3  chr3_80938596     AKia    C    A        0      0        2 
   3  chr3_80938596     AOna    C    A      0.5      1        2 
   3  chr3_80938596     ASom    C    A        0      0        2 
   3  chr3_80938596     HCab    C    A        0      0        2 
   3  chr3_80938596     HPrz    C    A        0      0        2 
   3  chr3_80938596     ZBoe    C    A        0      0        2 
   3  chr3_80938596     ZGre    C    A        0      0        2 
   3  chr3_80938596     ZHar    C    A        0      0        2 
   3  chr3_80938596   Sample    C    A        0      0        2 
   3  chr3_80942302     AAsi    C    T      0.5      1        2 
   3  chr3_80942302     AKia    C    T        0      0        2 
   3  chr3_80942302     AOna    C    T        0      0        2 
   3  chr3_80942302     ASom    C    T        0      0        2 
   3  chr3_80942302     HCab    C    T        0      0        2 
   3  chr3_80942302     HPrz    C    T        0      0        2 
   3  chr3_80942302     ZBoe    C    T        0      0        2 
   3  chr3_80942302     ZGre    C    T        0      0        2 
   3  chr3_80942302     ZHar    C    T        0      0        2 
   3  chr3_80942302   Sample    C    T        1      2        2 
   3  chr3_80944061     AAsi    C    A        0      0        2 
   3  chr3_80944061     AKia    C    A        0      0        2 
   3  chr3_80944061     AOna    C    A        0      0        2 
   3  chr3_80944061     ASom    C    A        0      0        2 
   3  chr3_80944061     HCab    C    A        0      0        2 
   3  chr3_80944061     HPrz    C    A        0      0        2 
   3  chr3_80944061     ZBoe    C    A        0      0        2 
   3  chr3_80944061     ZGre    C    A        0      0        2 
   3  chr3_80944061     ZHar    C    A        1      2        2 
   3  chr3_80944061   Sample    C    A        0      0        2 
   3  chr3_80953052     AAsi    G    A        1      2        2 
   3  chr3_80953052     AKia    G    A        0      0        2 
   3  chr3_80953052     AOna    G    A        0      0        2 
   3  chr3_80953052     ASom    G    A        1      2        2 
   3  chr3_80953052     HCab    G    A        0      0        2 
   3  chr3_80953052     HPrz    G    A        0      0        2 
   3  chr3_80953052     ZBoe    G    A        0      0        2 
   3  chr3_80953052     ZGre    G    A        0      0        2 
   3  chr3_80953052     ZHar    G    A        0      0        2 
   3  chr3_80953052   Sample    G    A        1      2        2 
   3  chr3_80963557     AAsi    G    A        0      0        2 
   3  chr3_80963557     AKia    G    A        1      2        2 
   3  chr3_80963557     AOna    G    A        0      0        2 
   3  chr3_80963557     ASom    G    A        0      0        2 
   3  chr3_80963557     HCab    G    A        1      2        2 
   3  chr3_80963557     HPrz    G    A        1      2        2 
   3  chr3_80963557     ZBoe    G    A        0      0        2 
   3  chr3_80963557     ZGre    G    A        0      0        2 
   3  chr3_80963557     ZHar    G    A        0      0        2 
   3  chr3_80963557   Sample    G    A        0      0        2 
   3  chr3_80964242     AAsi    C    G        0      0        2 
   3  chr3_80964242     AKia    C    G        0      0        2 
   3  chr3_80964242     AOna    C    G        0      0        2 
   3  chr3_80964242     ASom    C    G        0      0        2 
   3  chr3_80964242     HCab    C    G        1      2        2 
   3  chr3_80964242     HPrz    C    G        1      2        2 
   3  chr3_80964242     ZBoe    C    G        0      0        2 
   3  chr3_80964242     ZGre    C    G        0      0        2 
   3  chr3_80964242     ZHar    C    G        0      0        2 
   3  chr3_80964242   Sample    C    G        0      0        2 
   3  chr3_80971238     AAsi    G    A        0      0        2 
   3  chr3_80971238     AKia    G    A        0      0        2 
   3  chr3_80971238     AOna    G    A        0      0        2 
   3  chr3_80971238     ASom    G    A        0      0        2 
   3  chr3_80971238     HCab    G    A        0      0        2 
   3  chr3_80971238     HPrz    G    A        0      0        2 
   3  chr3_80971238     ZBoe    G    A        1      2        2 
   3  chr3_80971238     ZGre    G    A        0      0        2 
   3  chr3_80971238     ZHar    G    A        0      0        2 
   3  chr3_80971238   Sample    G    A        0      0        2 
   3  chr3_81011907     AAsi    A    G        0      0        2 
   3  chr3_81011907     AKia    A    G        0      0        2 
   3  chr3_81011907     AOna    A    G        0      0        2 
   3  chr3_81011907     ASom    A    G        0      0        2 
   3  chr3_81011907     HCab    A    G        0      0        2 
   3  chr3_81011907     HPrz    A    G        0      0        2 
   3  chr3_81011907     ZBoe    A    G        0      0        2 
   3  chr3_81011907     ZGre    A    G        1      2        2 
   3  chr3_81011907     ZHar    A    G        0      0        2 
   3  chr3_81011907   Sample    A    G        0      0        2 
   3  chr3_81023369     AAsi    C    T        1      2        2 
   3  chr3_81023369     AKia    C    T        0      0        2 
   3  chr3_81023369     AOna    C    T        0      0        2 
   3  chr3_81023369     ASom    C    T        1      2        2 
   3  chr3_81023369     HCab    C    T        0      0        2 
   3  chr3_81023369     HPrz    C    T        0      0        2 
   3  chr3_81023369     ZBoe    C    T        1      2        2 
   3  chr3_81023369     ZGre    C    T        0      0        2 
   3  chr3_81023369     ZHar    C    T        1      2        2 
   3  chr3_81023369   Sample    C    T        1      2        2 
   3  chr3_81023904     AAsi    T    C        0      0        2 
   3  chr3_81023904     AKia    T    C        0      0        2 
   3  chr3_81023904     AOna    T    C        0      0        2 
   3  chr3_81023904     ASom    T    C        0      0        2 
   3  chr3_81023904     HCab    T    C        0      0        2 
   3  chr3_81023904     HPrz    T    C        0      0        2 
   3  chr3_81023904     ZBoe    T    C        0      0        2 
   3  chr3_81023904     ZGre    T    C        0      0        2 
   3  chr3_81023904     ZHar    T    C      0.5      1        2 
   3  chr3_81023904   Sample    T    C        0      0        2 
   3  chr3_81027104     AAsi    G    C        0      0        2 
   3  chr3_81027104     AKia    G    C        0      0        2 
   3  chr3_81027104     AOna    G    C      0.5      1        2 
   3  chr3_81027104     ASom    G    C        0      0        2 
   3  chr3_81027104     HCab    G    C        0      0        2 
   3  chr3_81027104     HPrz    G    C        0      0        2 
   3  chr3_81027104     ZBoe    G    C        0      0        2 
   3  chr3_81027104     ZGre    G    C        0      0        2 
   3  chr3_81027104     ZHar    G    C        0      0        2 
   3  chr3_81027104   Sample    G    C        0      0        2 
   3  chr3_81027331     AAsi    G    T        0      0        2 
   3  chr3_81027331     AKia    G    T        0      0        2 
   3  chr3_81027331     AOna    G    T      0.5      1        2 
   3  chr3_81027331     ASom    G    T        0      0        2 
   3  chr3_81027331     HCab    G    T        0      0        2 
   3  chr3_81027331     HPrz    G    T        0      0        2 
   3  chr3_81027331     ZBoe    G    T        0      0        2 
   3  chr3_81027331     ZGre    G    T        0      0        2 
   3  chr3_81027331     ZHar    G    T        0      0        2 
   3  chr3_81027331   Sample    G    T        0      0        2 
   3  chr3_81027972     AAsi    G    A        0      0        2 
   3  chr3_81027972     AKia    G    A        0      0        2 
   3  chr3_81027972     AOna    G    A        0      0        2 
   3  chr3_81027972     ASom    G    A        0      0        2 
   3  chr3_81027972     HCab    G    A        0      0        2 
   3  chr3_81027972     HPrz    G    A        0      0        2 
   3  chr3_81027972     ZBoe    G    A        1      2        2 
   3  chr3_81027972     ZGre    G    A        0      0        2 
   3  chr3_81027972     ZHar    G    A        1      2        2 
   3  chr3_81027972   Sample    G    A        0      0        2 
   3  chr3_81032493     AAsi    A    G        0      0        2 
   3  chr3_81032493     AKia    A    G        0      0        2 
   3  chr3_81032493     AOna    A    G        0      0        2 
   3  chr3_81032493     ASom    A    G        0      0        2 
   3  chr3_81032493     HCab    A    G        0      0        2 
   3  chr3_81032493     HPrz    A    G        0      0        2 
   3  chr3_81032493     ZBoe    A    G        0      0        2 
   3  chr3_81032493     ZGre    A    G      0.5      1        2 
   3  chr3_81032493     ZHar    A    G        0      0        2 
   3  chr3_81032493   Sample    A    G        0      0        2 
   3  chr3_81034652     AAsi    T    A        1      2        2 
   3  chr3_81034652     AKia    T    A        0      0        2 
   3  chr3_81034652     AOna    T    A      0.5      1        2 
   3  chr3_81034652     ASom    T    A        1      2        2 
   3  chr3_81034652     HCab    T    A        0      0        2 
   3  chr3_81034652     HPrz    T    A        0      0        2 
   3  chr3_81034652     ZBoe    T    A        0      0        2 
   3  chr3_81034652     ZGre    T    A        0      0        2 
   3  chr3_81034652     ZHar    T    A        0      0        2 
   3  chr3_81034652   Sample    T    A        1      2        2 
   3  chr3_81041496     AAsi    G    A        0      0        2 
   3  chr3_81041496     AKia    G    A        0      0        2 
   3  chr3_81041496     AOna    G    A      0.5      1        2 
   3  chr3_81041496     ASom    G    A        0      0        2 
   3  chr3_81041496     HCab    G    A        0      0        2 
   3  chr3_81041496     HPrz    G    A        0      0        2 
   3  chr3_81041496     ZBoe    G    A        0      0        2 
   3  chr3_81041496     ZGre    G    A        0      0        2 
   3  chr3_81041496     ZHar    G    A        0      0        2 
   3  chr3_81041496   Sample    G    A        0      0        2 
   3  chr3_81051053     AAsi    A    G        0      0        2 
   3  chr3_81051053     AKia    A    G        0      0        2 
   3  chr3_81051053     AOna    A    G        0      0        2 
   3  chr3_81051053     ASom    A    G        0      0        2 
   3  chr3_81051053     HCab    A    G        0      0        2 
   3  chr3_81051053     HPrz    A    G        0      0        2 
   3  chr3_81051053     ZBoe    A    G        0      0        2 
   3  chr3_81051053     ZGre    A    G        1      2        2 
   3  chr3_81051053     ZHar    A    G        0      0        2 
   3  chr3_81051053   Sample    A    G        0      0        2 
   3  chr3_81060798     AAsi    G    A        0      0        2 
   3  chr3_81060798     AKia    G    A      0.5      1        2 
   3  chr3_81060798     AOna    G    A        0      0        2 
   3  chr3_81060798     ASom    G    A        0      0        2 
   3  chr3_81060798     HCab    G    A        0      0        2 
   3  chr3_81060798     HPrz    G    A        0      0        2 
   3  chr3_81060798     ZBoe    G    A        0      0        2 
   3  chr3_81060798     ZGre    G    A        0      0        2 
   3  chr3_81060798     ZHar    G    A        0      0        2 
   3  chr3_81060798   Sample    G    A        0      0        2 
   3  chr3_81061533     AAsi    C    T        0      0        2 
   3  chr3_81061533     AKia    C    T        0      0        2 
   3  chr3_81061533     AOna    C    T        0      0        2 
   3  chr3_81061533     ASom    C    T        0      0        2 
   3  chr3_81061533     HCab    C    T        1      2        2 
   3  chr3_81061533     HPrz    C    T        1      2        2 
   3  chr3_81061533     ZBoe    C    T        0      0        2 
   3  chr3_81061533     ZGre    C    T        0      0        2 
   3  chr3_81061533     ZHar    C    T        0      0        2 
   3  chr3_81061533   Sample    C    T        0      0        2 
   3  chr3_81063372     AAsi    A    G        0      0        2 
   3  chr3_81063372     AKia    A    G        0      0        2 
   3  chr3_81063372     AOna    A    G        0      0        2 
   3  chr3_81063372     ASom    A    G        0      0        2 
   3  chr3_81063372     HCab    A    G        1      2        2 
   3  chr3_81063372     HPrz    A    G        1      2        2 
   3  chr3_81063372     ZBoe    A    G        0      0        2 
   3  chr3_81063372     ZGre    A    G        0      0        2 
   3  chr3_81063372     ZHar    A    G        0      0        2 
   3  chr3_81063372   Sample    A    G        0      0        2 
   3  chr3_81066192     AAsi    G    A        0      0        2 
   3  chr3_81066192     AKia    G    A        0      0        2 
   3  chr3_81066192     AOna    G    A        0      0        2 
   3  chr3_81066192     ASom    G    A        0      0        2 
   3  chr3_81066192     HCab    G    A        0      0        2 
   3  chr3_81066192     HPrz    G    A        0      0        2 
   3  chr3_81066192     ZBoe    G    A        1      2        2 
   3  chr3_81066192     ZGre    G    A        1      2        2 
   3  chr3_81066192     ZHar    G    A        1      2        2 
   3  chr3_81066192   Sample    G    A        0      0        2 
   3  chr3_81066837     AAsi    G    T        0      0        2 
   3  chr3_81066837     AKia    G    T        0      0        2 
   3  chr3_81066837     AOna    G    T        0      0        2 
   3  chr3_81066837     ASom    G    T        0      0        2 
   3  chr3_81066837     HCab    G    T        0      0        2 
   3  chr3_81066837     HPrz    G    T        0      0        2 
   3  chr3_81066837     ZBoe    G    T        0      0        2 
   3  chr3_81066837     ZGre    G    T        0      0        2 
   3  chr3_81066837     ZHar    G    T      0.5      1        2 
   3  chr3_81066837   Sample    G    T        0      0        2 
   3  chr3_81067304     AAsi    G    C        0      0        2 
   3  chr3_81067304     AKia    G    C        0      0        2 
   3  chr3_81067304     AOna    G    C        0      0        2 
   3  chr3_81067304     ASom    G    C        0      0        2 
   3  chr3_81067304     HCab    G    C        1      2        2 
   3  chr3_81067304     HPrz    G    C        1      2        2 
   3  chr3_81067304     ZBoe    G    C        0      0        2 
   3  chr3_81067304     ZGre    G    C        0      0        2 
   3  chr3_81067304     ZHar    G    C        0      0        2 
   3  chr3_81067304   Sample    G    C        0      0        2 
   3  chr3_81078955     AAsi    T    C        0      0        2 
   3  chr3_81078955     AKia    T    C        0      0        2 
   3  chr3_81078955     AOna    T    C        0      0        2 
   3  chr3_81078955     ASom    T    C        0      0        2 
   3  chr3_81078955     HCab    T    C        0      0        2 
   3  chr3_81078955     HPrz    T    C        0      0        2 
   3  chr3_81078955     ZBoe    T    C      0.5      1        2 
   3  chr3_81078955     ZGre    T    C        0      0        2 
   3  chr3_81078955     ZHar    T    C        0      0        2 
   3  chr3_81078955   Sample    T    C        0      0        2 
   3  chr3_81092487     AAsi    A    G        0      0        2 
   3  chr3_81092487     AKia    A    G        0      0        2 
   3  chr3_81092487     AOna    A    G        0      0        2 
   3  chr3_81092487     ASom    A    G        0      0        2 
   3  chr3_81092487     HCab    A    G        0      0        2 
   3  chr3_81092487     HPrz    A    G        0      0        2 
   3  chr3_81092487     ZBoe    A    G        0      0        2 
   3  chr3_81092487     ZGre    A    G        0      0        2 
   3  chr3_81092487     ZHar    A    G      0.5      1        2 
   3  chr3_81092487   Sample    A    G        0      0        2 
   3  chr3_81098518     AAsi    C    A        0      0        2 
   3  chr3_81098518     AKia    C    A        0      0        2 
   3  chr3_81098518     AOna    C    A        0      0        2 
   3  chr3_81098518     ASom    C    A        0      0        2 
   3  chr3_81098518     HCab    C    A        1      2        2 
   3  chr3_81098518     HPrz    C    A        1      2        2 
   3  chr3_81098518     ZBoe    C    A        0      0        2 
   3  chr3_81098518     ZGre    C    A        0      0        2 
   3  chr3_81098518     ZHar    C    A        0      0        2 
   3  chr3_81098518   Sample    C    A        0      0        2 
   3  chr3_81104465     AAsi    G    A        0      0        2 
   3  chr3_81104465     AKia    G    A        0      0        2 
   3  chr3_81104465     AOna    G    A        0      0        2 
   3  chr3_81104465     ASom    G    A        0      0        2 
   3  chr3_81104465     HCab    G    A        1      2        2 
   3  chr3_81104465     HPrz    G    A        1      2        2 
   3  chr3_81104465     ZBoe    G    A        0      0        2 
   3  chr3_81104465     ZGre    G    A        0      0        2 
   3  chr3_81104465     ZHar    G    A        0      0        2 
   3  chr3_81104465   Sample    G    A        0      0        2 
   3  chr3_81105357     AAsi    T    C        0      0        2 
   3  chr3_81105357     AKia    T    C        0      0        2 
   3  chr3_81105357     AOna    T    C        0      0        2 
   3  chr3_81105357     ASom    T    C        0      0        2 
   3  chr3_81105357     HCab    T    C        0      0        2 
   3  chr3_81105357     HPrz    T    C        0      0        2 
   3  chr3_81105357     ZBoe    T    C        1      2        2 
   3  chr3_81105357     ZGre    T    C        0      0        2 
   3  chr3_81105357     ZHar    T    C        0      0        2 
   3  chr3_81105357   Sample    T    C        0      0        2 
   3  chr3_81107964     AAsi    T    C        0      0        2 
   3  chr3_81107964     AKia    T    C      0.5      1        2 
   3  chr3_81107964     AOna    T    C        0      0        2 
   3  chr3_81107964     ASom    T    C        0      0        2 
   3  chr3_81107964     HCab    T    C        0      0        2 
   3  chr3_81107964     HPrz    T    C        0      0        2 
   3  chr3_81107964     ZBoe    T    C        0      0        2 
   3  chr3_81107964     ZGre    T    C        0      0        2 
   3  chr3_81107964     ZHar    T    C        0      0        2 
   3  chr3_81107964   Sample    T    C        0      0        2 
   3  chr3_81112157     AAsi    G    A        0      0        2 
   3  chr3_81112157     AKia    G    A        0      0        2 
   3  chr3_81112157     AOna    G    A        0      0        2 
   3  chr3_81112157     ASom    G    A        0      0        2 
   3  chr3_81112157     HCab    G    A        0      0        2 
   3  chr3_81112157     HPrz    G    A        0      0        2 
   3  chr3_81112157     ZBoe    G    A        0      0        2 
   3  chr3_81112157     ZGre    G    A        1      2        2 
   3  chr3_81112157     ZHar    G    A        0      0        2 
   3  chr3_81112157   Sample    G    A        0      0        2 
   3  chr3_81114099     AAsi    C    T        0      0        2 
   3  chr3_81114099     AKia    C    T        0      0        2 
   3  chr3_81114099     AOna    C    T        0      0        2 
   3  chr3_81114099     ASom    C    T        0      0        2 
   3  chr3_81114099     HCab    C    T        0      0        2 
   3  chr3_81114099     HPrz    C    T        0      0        2 
   3  chr3_81114099     ZBoe    C    T        0      0        2 
   3  chr3_81114099     ZGre    C    T        1      2        2 
   3  chr3_81114099     ZHar    C    T        1      2        2 
   3  chr3_81114099   Sample    C    T        0      0        2 
   3  chr3_81125145     AAsi    A    G        0      0        2 
   3  chr3_81125145     AKia    A    G        0      0        2 
   3  chr3_81125145     AOna    A    G        0      0        2 
   3  chr3_81125145     ASom    A    G        0      0        2 
   3  chr3_81125145     HCab    A    G        1      2        2 
   3  chr3_81125145     HPrz    A    G        1      2        2 
   3  chr3_81125145     ZBoe    A    G        0      0        2 
   3  chr3_81125145     ZGre    A    G        0      0        2 
   3  chr3_81125145     ZHar    A    G        0      0        2 
   3  chr3_81125145   Sample    A    G        0      0        2 
   3  chr3_81128390     AAsi    G    A        0      0        2 
   3  chr3_81128390     AKia    G    A        0      0        2 
   3  chr3_81128390     AOna    G    A      0.5      1        2 
   3  chr3_81128390     ASom    G    A        0      0        2 
   3  chr3_81128390     HCab    G    A        0      0        2 
   3  chr3_81128390     HPrz    G    A        0      0        2 
   3  chr3_81128390     ZBoe    G    A        0      0        2 
   3  chr3_81128390     ZGre    G    A        0      0        2 
   3  chr3_81128390     ZHar    G    A        0      0        2 
   3  chr3_81128390   Sample    G    A        0      0        2 
   3  chr3_81140012     AAsi    T    C        0      0        2 
   3  chr3_81140012     AKia    T    C        0      0        2 
   3  chr3_81140012     AOna    T    C        0      0        2 
   3  chr3_81140012     ASom    T    C        0      0        2 
   3  chr3_81140012     HCab    T    C      0.5      1        2 
   3  chr3_81140012     HPrz    T    C        0      0        2 
   3  chr3_81140012     ZBoe    T    C        0      0        2 
   3  chr3_81140012     ZGre    T    C        0      0        2 
   3  chr3_81140012     ZHar    T    C        0      0        2 
   3  chr3_81140012   Sample    T    C        0      0        2 
   3  chr3_81147112     AAsi    T    C        0      0        2 
   3  chr3_81147112     AKia    T    C        0      0        2 
   3  chr3_81147112     AOna    T    C        0      0        2 
   3  chr3_81147112     ASom    T    C      0.5      1        2 
   3  chr3_81147112     HCab    T    C        0      0        2 
   3  chr3_81147112     HPrz    T    C        0      0        2 
   3  chr3_81147112     ZBoe    T    C        0      0        2 
   3  chr3_81147112     ZGre    T    C        0      0        2 
   3  chr3_81147112     ZHar    T    C        0      0        2 
   3  chr3_81147112   Sample    T    C        0      0        2 
   3  chr3_81148988     AAsi    T    C        0      0        2 
   3  chr3_81148988     AKia    T    C        0      0        2 
   3  chr3_81148988     AOna    T    C        0      0        2 
   3  chr3_81148988     ASom    T    C        0      0        2 
   3  chr3_81148988     HCab    T    C        0      0        2 
   3  chr3_81148988     HPrz    T    C      0.5      1        2 
   3  chr3_81148988     ZBoe    T    C        0      0        2 
   3  chr3_81148988     ZGre    T    C        0      0        2 
   3  chr3_81148988     ZHar    T    C        0      0        2 
   3  chr3_81148988   Sample    T    C        0      0        2 
   3  chr3_81151467     AAsi    A    G        0      0        2 
   3  chr3_81151467     AKia    A    G      0.5      1        2 
   3  chr3_81151467     AOna    A    G        0      0        2 
   3  chr3_81151467     ASom    A    G        0      0        2 
   3  chr3_81151467     HCab    A    G        0      0        2 
   3  chr3_81151467     HPrz    A    G        0      0        2 
   3  chr3_81151467     ZBoe    A    G        0      0        2 
   3  chr3_81151467     ZGre    A    G        0      0        2 
   3  chr3_81151467     ZHar    A    G        0      0        2 
   3  chr3_81151467   Sample    A    G        0      0        2 
   3  chr3_81151656     AAsi    T    C        0      0        2 
   3  chr3_81151656     AKia    T    C        0      0        2 
   3  chr3_81151656     AOna    T    C        0      0        2 
   3  chr3_81151656     ASom    T    C        0      0        2 
   3  chr3_81151656     HCab    T    C        0      0        2 
   3  chr3_81151656     HPrz    T    C        0      0        2 
   3  chr3_81151656     ZBoe    T    C      0.5      1        2 
   3  chr3_81151656     ZGre    T    C        0      0        2 
   3  chr3_81151656     ZHar    T    C        0      0        2 
   3  chr3_81151656   Sample    T    C        0      0        2 
   3  chr3_81154262     AAsi    A    G        0      0        2 
   3  chr3_81154262     AKia    A    G        0      0        2 
   3  chr3_81154262     AOna    A    G        0      0        2 
   3  chr3_81154262     ASom    A    G        0      0        2 
   3  chr3_81154262     HCab    A    G      0.5      1        2 
   3  chr3_81154262     HPrz    A    G        0      0        2 
   3  chr3_81154262     ZBoe    A    G        0      0        2 
   3  chr3_81154262     ZGre    A    G        0      0        2 
   3  chr3_81154262     ZHar    A    G        0      0        2 
   3  chr3_81154262   Sample    A    G        0      0        2 
   3  chr3_81154293     AAsi    T    C        0      0        2 
   3  chr3_81154293     AKia    T    C        0      0        2 
   3  chr3_81154293     AOna    T    C        0      0        2 
   3  chr3_81154293     ASom    T    C        0      0        2 
   3  chr3_81154293     HCab    T    C        1      2        2 
   3  chr3_81154293     HPrz    T    C        1      2        2 
   3  chr3_81154293     ZBoe    T    C        0      0        2 
   3  chr3_81154293     ZGre    T    C        0      0        2 
   3  chr3_81154293     ZHar    T    C        0      0        2 
   3  chr3_81154293   Sample    T    C        0      0        2 
   3  chr3_81154783     AAsi    C    T        0      0        2 
   3  chr3_81154783     AKia    C    T        0      0        2 
   3  chr3_81154783     AOna    C    T        0      0        2 
   3  chr3_81154783     ASom    C    T        0      0        2 
   3  chr3_81154783     HCab    C    T        1      2        2 
   3  chr3_81154783     HPrz    C    T        1      2        2 
   3  chr3_81154783     ZBoe    C    T        0      0        2 
   3  chr3_81154783     ZGre    C    T        0      0        2 
   3  chr3_81154783     ZHar    C    T        0      0        2 
   3  chr3_81154783   Sample    C    T        0      0        2 
   3  chr3_81159171     AAsi    A    G        0      0        2 
   3  chr3_81159171     AKia    A    G        0      0        2 
   3  chr3_81159171     AOna    A    G        0      0        2 
   3  chr3_81159171     ASom    A    G        0      0        2 
   3  chr3_81159171     HCab    A    G        1      2        2 
   3  chr3_81159171     HPrz    A    G        1      2        2 
   3  chr3_81159171     ZBoe    A    G        0      0        2 
   3  chr3_81159171     ZGre    A    G        0      0        2 
   3  chr3_81159171     ZHar    A    G        0      0        2 
   3  chr3_81159171   Sample    A    G        0      0        2 
   3  chr3_81172051     AAsi    C    T        0      0        2 
   3  chr3_81172051     AKia    C    T        0      0        2 
   3  chr3_81172051     AOna    C    T        0      0        2 
   3  chr3_81172051     ASom    C    T        0      0        2 
   3  chr3_81172051     HCab    C    T        1      2        2 
   3  chr3_81172051     HPrz    C    T        1      2        2 
   3  chr3_81172051     ZBoe    C    T        0      0        2 
   3  chr3_81172051     ZGre    C    T        0      0        2 
   3  chr3_81172051     ZHar    C    T        0      0        2 
   3  chr3_81172051   Sample    C    T        0      0        2 
   3  chr3_81175613     AAsi    A    G      0.5      1        2 
   3  chr3_81175613     AKia    A    G        0      0        2 
   3  chr3_81175613     AOna    A    G        0      0        2 
   3  chr3_81175613     ASom    A    G      0.5      1        2 
   3  chr3_81175613     HCab    A    G        0      0        2 
   3  chr3_81175613     HPrz    A    G        0      0        2 
   3  chr3_81175613     ZBoe    A    G        0      0        2 
   3  chr3_81175613     ZGre    A    G        0      0        2 
   3  chr3_81175613     ZHar    A    G        0      0        2 
   3  chr3_81175613   Sample    A    G        0      0        2 
   3  chr3_81181613     AAsi    G    A        0      0        2 
   3  chr3_81181613     AKia    G    A        1      2        2 
   3  chr3_81181613     AOna    G    A        0      0        2 
   3  chr3_81181613     ASom    G    A        0      0        2 
   3  chr3_81181613     HCab    G    A        0      0        2 
   3  chr3_81181613     HPrz    G    A        0      0        2 
   3  chr3_81181613     ZBoe    G    A        0      0        2 
   3  chr3_81181613     ZGre    G    A        0      0        2 
   3  chr3_81181613     ZHar    G    A        0      0        2 
   3  chr3_81181613   Sample    G    A        0      0        2 
   3  chr3_81181717     AAsi    A    G        0      0        2 
   3  chr3_81181717     AKia    A    G        0      0        2 
   3  chr3_81181717     AOna    A    G        0      0        2 
   3  chr3_81181717     ASom    A    G        0      0        2 
   3  chr3_81181717     HCab    A    G        0      0        2 
   3  chr3_81181717     HPrz    A    G        0      0        2 
   3  chr3_81181717     ZBoe    A    G        1      2        2 
   3  chr3_81181717     ZGre    A    G        0      0        2 
   3  chr3_81181717     ZHar    A    G        0      0        2 
   3  chr3_81181717   Sample    A    G        0      0        2 
   3  chr3_81187581     AAsi    A    G        0      0        2 
   3  chr3_81187581     AKia    A    G        0      0        2 
   3  chr3_81187581     AOna    A    G        0      0        2 
   3  chr3_81187581     ASom    A    G        0      0        2 
   3  chr3_81187581     HCab    A    G        1      2        2 
   3  chr3_81187581     HPrz    A    G        1      2        2 
   3  chr3_81187581     ZBoe    A    G        0      0        2 
   3  chr3_81187581     ZGre    A    G        0      0        2 
   3  chr3_81187581     ZHar    A    G        0      0        2 
   3  chr3_81187581   Sample    A    G        0      0        2 
   3  chr3_81188215     AAsi    A    G        0      0        2 
   3  chr3_81188215     AKia    A    G        0      0        2 
   3  chr3_81188215     AOna    A    G        0      0        2 
   3  chr3_81188215     ASom    A    G        0      0        2 
   3  chr3_81188215     HCab    A    G        0      0        2 
   3  chr3_81188215     HPrz    A    G        0      0        2 
   3  chr3_81188215     ZBoe    A    G        0      0        2 
   3  chr3_81188215     ZGre    A    G      0.5      1        2 
   3  chr3_81188215     ZHar    A    G        0      0        2 
   3  chr3_81188215   Sample    A    G        0      0        2 
   3  chr3_81192275     AAsi    G    A        0      0        2 
   3  chr3_81192275     AKia    G    A        0      0        2 
   3  chr3_81192275     AOna    G    A        0      0        2 
   3  chr3_81192275     ASom    G    A        0      0        2 
   3  chr3_81192275     HCab    G    A        0      0        2 
   3  chr3_81192275     HPrz    G    A        0      0        2 
   3  chr3_81192275     ZBoe    G    A      0.5      1        2 
   3  chr3_81192275     ZGre    G    A        0      0        2 
   3  chr3_81192275     ZHar    G    A        0      0        2 
   3  chr3_81192275   Sample    G    A        0      0        2 
   3  chr3_81196224     AAsi    C    T        0      0        2 
   3  chr3_81196224     AKia    C    T        0      0        2 
   3  chr3_81196224     AOna    C    T        0      0        2 
   3  chr3_81196224     ASom    C    T        0      0        2 
   3  chr3_81196224     HCab    C    T        0      0        2 
   3  chr3_81196224     HPrz    C    T        0      0        2 
   3  chr3_81196224     ZBoe    C    T      0.5      1        2 
   3  chr3_81196224     ZGre    C    T        0      0        2 
   3  chr3_81196224     ZHar    C    T        0      0        2 
   3  chr3_81196224   Sample    C    T        0      0        2 
   3  chr3_81213410     AAsi    G    T        0      0        2 
   3  chr3_81213410     AKia    G    T        0      0        2 
   3  chr3_81213410     AOna    G    T        0      0        2 
   3  chr3_81213410     ASom    G    T        0      0        2 
   3  chr3_81213410     HCab    G    T        0      0        2 
   3  chr3_81213410     HPrz    G    T        0      0        2 
   3  chr3_81213410     ZBoe    G    T      0.5      1        2 
   3  chr3_81213410     ZGre    G    T        0      0        2 
   3  chr3_81213410     ZHar    G    T        0      0        2 
   3  chr3_81213410   Sample    G    T        0      0        2 
   3  chr3_81215491     AAsi    C    G        0      0        2 
   3  chr3_81215491     AKia    C    G        0      0        2 
   3  chr3_81215491     AOna    C    G      0.5      1        2 
   3  chr3_81215491     ASom    C    G        0      0        2 
   3  chr3_81215491     HCab    C    G        0      0        2 
   3  chr3_81215491     HPrz    C    G        0      0        2 
   3  chr3_81215491     ZBoe    C    G        0      0        2 
   3  chr3_81215491     ZGre    C    G        0      0        2 
   3  chr3_81215491     ZHar    C    G        0      0        2 
   3  chr3_81215491   Sample    C    G        0      0        2 
   3  chr3_81225030     AAsi    T    C        0      0        2 
   3  chr3_81225030     AKia    T    C        0      0        2 
   3  chr3_81225030     AOna    T    C        0      0        2 
   3  chr3_81225030     ASom    T    C        0      0        2 
   3  chr3_81225030     HCab    T    C        0      0        2 
   3  chr3_81225030     HPrz    T    C      0.5      1        2 
   3  chr3_81225030     ZBoe    T    C        1      2        2 
   3  chr3_81225030     ZGre    T    C        0      0        2 
   3  chr3_81225030     ZHar    T    C        0      0        2 
   3  chr3_81225030   Sample    T    C        0      0        2 
   3  chr3_81227477     AAsi    G    A        0      0        2 
   3  chr3_81227477     AKia    G    A        0      0        2 
   3  chr3_81227477     AOna    G    A        0      0        2 
   3  chr3_81227477     ASom    G    A        0      0        2 
   3  chr3_81227477     HCab    G    A        1      2        2 
   3  chr3_81227477     HPrz    G    A        1      2        2 
   3  chr3_81227477     ZBoe    G    A        0      0        2 
   3  chr3_81227477     ZGre    G    A        0      0        2 
   3  chr3_81227477     ZHar    G    A        0      0        2 
   3  chr3_81227477   Sample    G    A        0      0        2 
   3  chr3_81227628     AAsi    T    G      0.5      1        2 
   3  chr3_81227628     AKia    T    G        0      0        2 
   3  chr3_81227628     AOna    T    G        0      0        2 
   3  chr3_81227628     ASom    T    G      0.5      1        2 
   3  chr3_81227628     HCab    T    G        0      0        2 
   3  chr3_81227628     HPrz    T    G        0      0        2 
   3  chr3_81227628     ZBoe    T    G        0      0        2 
   3  chr3_81227628     ZGre    T    G        0      0        2 
   3  chr3_81227628     ZHar    T    G        0      0        2 
   3  chr3_81227628   Sample    T    G        0      0        2 
   3  chr3_81227633     AAsi    T    C      0.5      1        2 
   3  chr3_81227633     AKia    T    C        0      0        2 
   3  chr3_81227633     AOna    T    C        0      0        2 
   3  chr3_81227633     ASom    T    C      0.5      1        2 
   3  chr3_81227633     HCab    T    C        0      0        2 
   3  chr3_81227633     HPrz    T    C        0      0        2 
   3  chr3_81227633     ZBoe    T    C        0      0        2 
   3  chr3_81227633     ZGre    T    C        0      0        2 
   3  chr3_81227633     ZHar    T    C        0      0        2 
   3  chr3_81227633   Sample    T    C        0      0        2 
   3  chr3_81235886     AAsi    C    G        0      0        2 
   3  chr3_81235886     AKia    C    G        0      0        2 
   3  chr3_81235886     AOna    C    G        0      0        2 
   3  chr3_81235886     ASom    C    G        0      0        2 
   3  chr3_81235886     HCab    C    G        0      0        2 
   3  chr3_81235886     HPrz    C    G        0      0        2 
   3  chr3_81235886     ZBoe    C    G      0.5      1        2 
   3  chr3_81235886     ZGre    C    G        0      0        2 
   3  chr3_81235886     ZHar    C    G        0      0        2 
   3  chr3_81235886   Sample    C    G        0      0        2 
   3  chr3_81238896     AAsi    A    T        0      0        2 
   3  chr3_81238896     AKia    A    T        0      0        2 
   3  chr3_81238896     AOna    A    T        0      0        2 
   3  chr3_81238896     ASom    A    T        0      0        2 
   3  chr3_81238896     HCab    A    T        1      2        2 
   3  chr3_81238896     HPrz    A    T        1      2        2 
   3  chr3_81238896     ZBoe    A    T        0      0        2 
   3  chr3_81238896     ZGre    A    T        0      0        2 
   3  chr3_81238896     ZHar    A    T        0      0        2 
   3  chr3_81238896   Sample    A    T        0      0        2 
   3  chr3_81239052     AAsi    C    T        0      0        2 
   3  chr3_81239052     AKia    C    T        0      0        2 
   3  chr3_81239052     AOna    C    T        0      0        2 
   3  chr3_81239052     ASom    C    T        0      0        2 
   3  chr3_81239052     HCab    C    T        0      0        2 
   3  chr3_81239052     HPrz    C    T        0      0        2 
   3  chr3_81239052     ZBoe    C    T      0.5      1        2 
   3  chr3_81239052     ZGre    C    T        0      0        2 
   3  chr3_81239052     ZHar    C    T        0      0        2 
   3  chr3_81239052   Sample    C    T        0      0        2 
   3  chr3_81242863     AAsi    C    A        0      0        2 
   3  chr3_81242863     AKia    C    A        0      0        2 
   3  chr3_81242863     AOna    C    A        0      0        2 
   3  chr3_81242863     ASom    C    A        0      0        2 
   3  chr3_81242863     HCab    C    A        0      0        2 
   3  chr3_81242863     HPrz    C    A        0      0        2 
   3  chr3_81242863     ZBoe    C    A        0      0        2 
   3  chr3_81242863     ZGre    C    A        1      2        2 
   3  chr3_81242863     ZHar    C    A        1      2        2 
   3  chr3_81242863   Sample    C    A        0      0        2 
   3  chr3_81243944     AAsi    A    G        0      0        2 
   3  chr3_81243944     AKia    A    G        0      0        2 
   3  chr3_81243944     AOna    A    G        0      0        2 
   3  chr3_81243944     ASom    A    G        0      0        2 
   3  chr3_81243944     HCab    A    G        0      0        2 
   3  chr3_81243944     HPrz    A    G      0.5      1        2 
   3  chr3_81243944     ZBoe    A    G        0      0        2 
   3  chr3_81243944     ZGre    A    G        0      0        2 
   3  chr3_81243944     ZHar    A    G        0      0        2 
   3  chr3_81243944   Sample    A    G        0      0        2 
   3  chr3_81250842     AAsi    A    G        0      0        2 
   3  chr3_81250842     AKia    A    G        0      0        2 
   3  chr3_81250842     AOna    A    G        0      0        2 
   3  chr3_81250842     ASom    A    G        0      0        2 
   3  chr3_81250842     HCab    A    G        1      2        2 
   3  chr3_81250842     HPrz    A    G        1      2        2 
   3  chr3_81250842     ZBoe    A    G        0      0        2 
   3  chr3_81250842     ZGre    A    G        0      0        2 
   3  chr3_81250842     ZHar    A    G        0      0        2 
   3  chr3_81250842   Sample    A    G        0      0        2 
   3  chr3_81257606     AAsi    T    A        0      0        2 
   3  chr3_81257606     AKia    T    A        0      0        2 
   3  chr3_81257606     AOna    T    A        0      0        2 
   3  chr3_81257606     ASom    T    A        0      0        2 
   3  chr3_81257606     HCab    T    A        0      0        2 
   3  chr3_81257606     HPrz    T    A        0      0        2 
   3  chr3_81257606     ZBoe    T    A        0      0        2 
   3  chr3_81257606     ZGre    T    A        0      0        2 
   3  chr3_81257606     ZHar    T    A        1      2        2 
   3  chr3_81257606   Sample    T    A        0      0        2 
   3  chr3_81258720     AAsi    T    C        0      0        2 
   3  chr3_81258720     AKia    T    C        0      0        2 
   3  chr3_81258720     AOna    T    C        0      0        2 
   3  chr3_81258720     ASom    T    C        0      0        2 
   3  chr3_81258720     HCab    T    C        0      0        2 
   3  chr3_81258720     HPrz    T    C      0.5      1        2 
   3  chr3_81258720     ZBoe    T    C        0      0        2 
   3  chr3_81258720     ZGre    T    C        0      0        2 
   3  chr3_81258720     ZHar    T    C        0      0        2 
   3  chr3_81258720   Sample    T    C        0      0        2 
   3  chr3_81259636     AAsi    A    G        0      0        2 
   3  chr3_81259636     AKia    A    G        0      0        2 
   3  chr3_81259636     AOna    A    G        0      0        2 
   3  chr3_81259636     ASom    A    G        0      0        2 
   3  chr3_81259636     HCab    A    G        0      0        2 
   3  chr3_81259636     HPrz    A    G        0      0        2 
   3  chr3_81259636     ZBoe    A    G        0      0        2 
   3  chr3_81259636     ZGre    A    G        0      0        2 
   3  chr3_81259636     ZHar    A    G        1      2        2 
   3  chr3_81259636   Sample    A    G        0      0        2 
   3  chr3_81271536     AAsi    T    C        0      0        2 
   3  chr3_81271536     AKia    T    C        0      0        2 
   3  chr3_81271536     AOna    T    C      0.5      1        2 
   3  chr3_81271536     ASom    T    C      0.5      1        2 
   3  chr3_81271536     HCab    T    C        0      0        2 
   3  chr3_81271536     HPrz    T    C        0      0        2 
   3  chr3_81271536     ZBoe    T    C        0      0        2 
   3  chr3_81271536     ZGre    T    C        0      0        2 
   3  chr3_81271536     ZHar    T    C        0      0        2 
   3  chr3_81271536   Sample    T    C        0      0        2 
   3  chr3_81285612     AAsi    C    T        0      0        2 
   3  chr3_81285612     AKia    C    T        0      0        2 
   3  chr3_81285612     AOna    C    T        0      0        2 
   3  chr3_81285612     ASom    C    T        0      0        2 
   3  chr3_81285612     HCab    C    T      0.5      1        2 
   3  chr3_81285612     HPrz    C    T        0      0        2 
   3  chr3_81285612     ZBoe    C    T        0      0        2 
   3  chr3_81285612     ZGre    C    T        0      0        2 
   3  chr3_81285612     ZHar    C    T        0      0        2 
   3  chr3_81285612   Sample    C    T        0      0        2 
   3  chr3_81285938     AAsi    A    G        0      0        2 
   3  chr3_81285938     AKia    A    G        0      0        2 
   3  chr3_81285938     AOna    A    G      0.5      1        2 
   3  chr3_81285938     ASom    A    G        0      0        2 
   3  chr3_81285938     HCab    A    G        0      0        2 
   3  chr3_81285938     HPrz    A    G        0      0        2 
   3  chr3_81285938     ZBoe    A    G        0      0        2 
   3  chr3_81285938     ZGre    A    G        0      0        2 
   3  chr3_81285938     ZHar    A    G        0      0        2 
   3  chr3_81285938   Sample    A    G        0      0        2 
   3  chr3_81286251     AAsi    C    T        0      0        2 
   3  chr3_81286251     AKia    C    T        0      0        2 
   3  chr3_81286251     AOna    C    T      0.5      1        2 
   3  chr3_81286251     ASom    C    T        0      0        2 
   3  chr3_81286251     HCab    C    T        0      0        2 
   3  chr3_81286251     HPrz    C    T        0      0        2 
   3  chr3_81286251     ZBoe    C    T        0      0        2 
   3  chr3_81286251     ZGre    C    T        0      0        2 
   3  chr3_81286251     ZHar    C    T        0      0        2 
   3  chr3_81286251   Sample    C    T        0      0        2 
   3  chr3_81290396     AAsi    G    C        0      0        2 
   3  chr3_81290396     AKia    G    C        0      0        2 
   3  chr3_81290396     AOna    G    C      0.5      1        2 
   3  chr3_81290396     ASom    G    C        0      0        2 
   3  chr3_81290396     HCab    G    C        0      0        2 
   3  chr3_81290396     HPrz    G    C        0      0        2 
   3  chr3_81290396     ZBoe    G    C        0      0        2 
   3  chr3_81290396     ZGre    G    C        0      0        2 
   3  chr3_81290396     ZHar    G    C        0      0        2 
   3  chr3_81290396   Sample    G    C        0      0        2 
   3  chr3_81295733     AAsi    T    C        0      0        2 
   3  chr3_81295733     AKia    T    C        1      2        2 
   3  chr3_81295733     AOna    T    C      0.5      1        2 
   3  chr3_81295733     ASom    T    C        0      0        2 
   3  chr3_81295733     HCab    T    C        0      0        2 
   3  chr3_81295733     HPrz    T    C        0      0        2 
   3  chr3_81295733     ZBoe    T    C        0      0        2 
   3  chr3_81295733     ZGre    T    C        0      0        2 
   3  chr3_81295733     ZHar    T    C        0      0        2 
   3  chr3_81295733   Sample    T    C        0      0        2 
   3  chr3_81301369     AAsi    T    C      0.5      1        2 
   3  chr3_81301369     AKia    T    C        0      0        2 
   3  chr3_81301369     AOna    T    C        0      0        2 
   3  chr3_81301369     ASom    T    C      0.5      1        2 
   3  chr3_81301369     HCab    T    C        0      0        2 
   3  chr3_81301369     HPrz    T    C        0      0        2 
   3  chr3_81301369     ZBoe    T    C        0      0        2 
   3  chr3_81301369     ZGre    T    C        0      0        2 
   3  chr3_81301369     ZHar    T    C        0      0        2 
   3  chr3_81301369   Sample    T    C        1      2        2 
   3  chr3_81301430     AAsi    A    G        0      0        2 
   3  chr3_81301430     AKia    A    G        0      0        2 
   3  chr3_81301430     AOna    A    G        0      0        2 
   3  chr3_81301430     ASom    A    G        0      0        2 
   3  chr3_81301430     HCab    A    G        0      0        2 
   3  chr3_81301430     HPrz    A    G        0      0        2 
   3  chr3_81301430     ZBoe    A    G        0      0        2 
   3  chr3_81301430     ZGre    A    G        0      0        2 
   3  chr3_81301430     ZHar    A    G        1      2        2 
   3  chr3_81301430   Sample    A    G        0      0        2 
   3  chr3_81304057     AAsi    A    C        0      0        2 
   3  chr3_81304057     AKia    A    C        0      0        2 
   3  chr3_81304057     AOna    A    C        0      0        2 
   3  chr3_81304057     ASom    A    C      0.5      1        2 
   3  chr3_81304057     HCab    A    C        0      0        2 
   3  chr3_81304057     HPrz    A    C        0      0        2 
   3  chr3_81304057     ZBoe    A    C        0      0        2 
   3  chr3_81304057     ZGre    A    C        0      0        2 
   3  chr3_81304057     ZHar    A    C        0      0        2 
   3  chr3_81304057   Sample    A    C        0      0        2 
   3  chr3_81309975     AAsi    A    G        0      0        2 
   3  chr3_81309975     AKia    A    G        0      0        2 
   3  chr3_81309975     AOna    A    G        0      0        2 
   3  chr3_81309975     ASom    A    G        0      0        2 
   3  chr3_81309975     HCab    A    G        0      0        2 
   3  chr3_81309975     HPrz    A    G        0      0        2 
   3  chr3_81309975     ZBoe    A    G      0.5      1        2 
   3  chr3_81309975     ZGre    A    G        0      0        2 
   3  chr3_81309975     ZHar    A    G        0      0        2 
   3  chr3_81309975   Sample    A    G        0      0        2 
   3  chr3_81314539     AAsi    C    T        0      0        2 
   3  chr3_81314539     AKia    C    T        0      0        2 
   3  chr3_81314539     AOna    C    T        0      0        2 
   3  chr3_81314539     ASom    C    T        0      0        2 
   3  chr3_81314539     HCab    C    T        0      0        2 
   3  chr3_81314539     HPrz    C    T      0.5      1        2 
   3  chr3_81314539     ZBoe    C    T        0      0        2 
   3  chr3_81314539     ZGre    C    T        0      0        2 
   3  chr3_81314539     ZHar    C    T        0      0        2 
   3  chr3_81314539   Sample    C    T        0      0        2 
   3  chr3_81317383     AAsi    G    C        0      0        2 
   3  chr3_81317383     AKia    G    C        0      0        2 
   3  chr3_81317383     AOna    G    C        0      0        2 
   3  chr3_81317383     ASom    G    C        0      0        2 
   3  chr3_81317383     HCab    G    C        0      0        2 
   3  chr3_81317383     HPrz    G    C        0      0        2 
   3  chr3_81317383     ZBoe    G    C        0      0        2 
   3  chr3_81317383     ZGre    G    C        0      0        2 
   3  chr3_81317383     ZHar    G    C        1      2        2 
   3  chr3_81317383   Sample    G    C        0      0        2 
   3  chr3_81340671     AAsi    T    C        0      0        2 
   3  chr3_81340671     AKia    T    C        0      0        2 
   3  chr3_81340671     AOna    T    C        0      0        2 
   3  chr3_81340671     ASom    T    C      0.5      1        2 
   3  chr3_81340671     HCab    T    C        0      0        2 
   3  chr3_81340671     HPrz    T    C        0      0        2 
   3  chr3_81340671     ZBoe    T    C        0      0        2 
   3  chr3_81340671     ZGre    T    C        0      0        2 
   3  chr3_81340671     ZHar    T    C        0      0        2 
   3  chr3_81340671   Sample    T    C        0      0        2 
   3  chr3_81342902     AAsi    A    T        0      0        2 
   3  chr3_81342902     AKia    A    T        0      0        2 
   3  chr3_81342902     AOna    A    T        0      0        2 
   3  chr3_81342902     ASom    A    T        0      0        2 
   3  chr3_81342902     HCab    A    T        0      0        2 
   3  chr3_81342902     HPrz    A    T        0      0        2 
   3  chr3_81342902     ZBoe    A    T        1      2        2 
   3  chr3_81342902     ZGre    A    T        0      0        2 
   3  chr3_81342902     ZHar    A    T        0      0        2 
   3  chr3_81342902   Sample    A    T        0      0        2 
   3  chr3_81351137     AAsi    T    G        0      0        2 
   3  chr3_81351137     AKia    T    G        0      0        2 
   3  chr3_81351137     AOna    T    G        0      0        2 
   3  chr3_81351137     ASom    T    G        0      0        2 
   3  chr3_81351137     HCab    T    G      0.5      1        2 
   3  chr3_81351137     HPrz    T    G      0.5      1        2 
   3  chr3_81351137     ZBoe    T    G        0      0        2 
   3  chr3_81351137     ZGre    T    G        0      0        2 
   3  chr3_81351137     ZHar    T    G        0      0        2 
   3  chr3_81351137   Sample    T    G        0      0        2 
   3  chr3_81352197     AAsi    C    T        0      0        2 
   3  chr3_81352197     AKia    C    T        0      0        2 
   3  chr3_81352197     AOna    C    T        0      0        2 
   3  chr3_81352197     ASom    C    T        0      0        2 
   3  chr3_81352197     HCab    C    T        0      0        2 
   3  chr3_81352197     HPrz    C    T        0      0        2 
   3  chr3_81352197     ZBoe    C    T        0      0        2 
   3  chr3_81352197     ZGre    C    T      0.5      1        2 
   3  chr3_81352197     ZHar    C    T        0      0        2 
   3  chr3_81352197   Sample    C    T        0      0        2 
   3  chr3_81352559     AAsi    A    G        0      0        2 
   3  chr3_81352559     AKia    A    G      0.5      1        2 
   3  chr3_81352559     AOna    A    G        0      0        2 
   3  chr3_81352559     ASom    A    G      0.5      1        2 
   3  chr3_81352559     HCab    A    G        0      0        2 
   3  chr3_81352559     HPrz    A    G        0      0        2 
   3  chr3_81352559     ZBoe    A    G        0      0        2 
   3  chr3_81352559     ZGre    A    G        0      0        2 
   3  chr3_81352559     ZHar    A    G        0      0        2 
   3  chr3_81352559   Sample    A    G        0      0        2 
   3  chr3_81353946     AAsi    T    C        0      0        2 
   3  chr3_81353946     AKia    T    C      0.5      1        2 
   3  chr3_81353946     AOna    T    C        0      0        2 
   3  chr3_81353946     ASom    T    C        0      0        2 
   3  chr3_81353946     HCab    T    C        0      0        2 
   3  chr3_81353946     HPrz    T    C        0      0        2 
   3  chr3_81353946     ZBoe    T    C        0      0        2 
   3  chr3_81353946     ZGre    T    C        0      0        2 
   3  chr3_81353946     ZHar    T    C        0      0        2 
   3  chr3_81353946   Sample    T    C        0      0        2 
   3  chr3_81360984     AAsi    G    A        0      0        2 
   3  chr3_81360984     AKia    G    A        1      2        2 
   3  chr3_81360984     AOna    G    A        1      2        2 
   3  chr3_81360984     ASom    G    A        0      0        2 
   3  chr3_81360984     HCab    G    A        0      0        2 
   3  chr3_81360984     HPrz    G    A        0      0        2 
   3  chr3_81360984     ZBoe    G    A        0      0        2 
   3  chr3_81360984     ZGre    G    A        0      0        2 
   3  chr3_81360984     ZHar    G    A        0      0        2 
   3  chr3_81360984   Sample    G    A        0      0        2 
   3  chr3_81385061     AAsi    A    C        0      0        2 
   3  chr3_81385061     AKia    A    C        0      0        2 
   3  chr3_81385061     AOna    A    C      0.5      1        2 
   3  chr3_81385061     ASom    A    C        0      0        2 
   3  chr3_81385061     HCab    A    C        0      0        2 
   3  chr3_81385061     HPrz    A    C        0      0        2 
   3  chr3_81385061     ZBoe    A    C        0      0        2 
   3  chr3_81385061     ZGre    A    C        0      0        2 
   3  chr3_81385061     ZHar    A    C        0      0        2 
   3  chr3_81385061   Sample    A    C        0      0        2 
   3  chr3_81390947     AAsi    A    T        0      0        2 
   3  chr3_81390947     AKia    A    T        1      2        2 
   3  chr3_81390947     AOna    A    T        0      0        2 
   3  chr3_81390947     ASom    A    T        0      0        2 
   3  chr3_81390947     HCab    A    T        0      0        2 
   3  chr3_81390947     HPrz    A    T        0      0        2 
   3  chr3_81390947     ZBoe    A    T        0      0        2 
   3  chr3_81390947     ZGre    A    T        0      0        2 
   3  chr3_81390947     ZHar    A    T        0      0        2 
   3  chr3_81390947   Sample    A    T        0      0        2 
   3  chr3_81403266     AAsi    G    A        0      0        2 
   3  chr3_81403266     AKia    G    A        0      0        2 
   3  chr3_81403266     AOna    G    A      0.5      1        2 
   3  chr3_81403266     ASom    G    A        0      0        2 
   3  chr3_81403266     HCab    G    A        0      0        2 
   3  chr3_81403266     HPrz    G    A        0      0        2 
   3  chr3_81403266     ZBoe    G    A        0      0        2 
   3  chr3_81403266     ZGre    G    A        0      0        2 
   3  chr3_81403266     ZHar    G    A        0      0        2 
   3  chr3_81403266   Sample    G    A        0      0        2 
   3  chr3_81404817     AAsi    G    T        0      0        2 
   3  chr3_81404817     AKia    G    T        0      0        2 
   3  chr3_81404817     AOna    G    T        1      2        2 
   3  chr3_81404817     ASom    G    T        0      0        2 
   3  chr3_81404817     HCab    G    T        0      0        2 
   3  chr3_81404817     HPrz    G    T        0      0        2 
   3  chr3_81404817     ZBoe    G    T        0      0        2 
   3  chr3_81404817     ZGre    G    T        0      0        2 
   3  chr3_81404817     ZHar    G    T        0      0        2 
   3  chr3_81404817   Sample    G    T        0      0        2 
   3  chr3_81405909     AAsi    T    C        0      0        2 
   3  chr3_81405909     AKia    T    C        0      0        2 
   3  chr3_81405909     AOna    T    C        0      0        2 
   3  chr3_81405909     ASom    T    C        0      0        2 
   3  chr3_81405909     HCab    T    C        0      0        2 
   3  chr3_81405909     HPrz    T    C        0      0        2 
   3  chr3_81405909     ZBoe    T    C        0      0        2 
   3  chr3_81405909     ZGre    T    C        0      0        2 
   3  chr3_81405909     ZHar    T    C      0.5      1        2 
   3  chr3_81405909   Sample    T    C        0      0        2 
   3  chr3_81408492     AAsi    A    G      0.5      1        2 
   3  chr3_81408492     AKia    A    G        0      0        2 
   3  chr3_81408492     AOna    A    G        0      0        2 
   3  chr3_81408492     ASom    A    G      0.5      1        2 
   3  chr3_81408492     HCab    A    G        0      0        2 
   3  chr3_81408492     HPrz    A    G        0      0        2 
   3  chr3_81408492     ZBoe    A    G        0      0        2 
   3  chr3_81408492     ZGre    A    G        0      0        2 
   3  chr3_81408492     ZHar    A    G        0      0        2 
   3  chr3_81408492   Sample    A    G        0      0        2 
   3  chr3_81411898     AAsi    C    A        0      0        2 
   3  chr3_81411898     AKia    C    A        0      0        2 
   3  chr3_81411898     AOna    C    A      0.5      1        2 
   3  chr3_81411898     ASom    C    A        0      0        2 
   3  chr3_81411898     HCab    C    A        0      0        2 
   3  chr3_81411898     HPrz    C    A        0      0        2 
   3  chr3_81411898     ZBoe    C    A        0      0        2 
   3  chr3_81411898     ZGre    C    A        0      0        2 
   3  chr3_81411898     ZHar    C    A        0      0        2 
   3  chr3_81411898   Sample    C    A        0      0        2 
   3  chr3_81427787     AAsi    A    G        0      0        2 
   3  chr3_81427787     AKia    A    G      0.5      1        2 
   3  chr3_81427787     AOna    A    G        0      0        2 
   3  chr3_81427787     ASom    A    G        0      0        2 
   3  chr3_81427787     HCab    A    G        0      0        2 
   3  chr3_81427787     HPrz    A    G        0      0        2 
   3  chr3_81427787     ZBoe    A    G        0      0        2 
   3  chr3_81427787     ZGre    A    G        0      0        2 
   3  chr3_81427787     ZHar    A    G        0      0        2 
   3  chr3_81427787   Sample    A    G        0      0        2 
   3  chr3_81428464     AAsi    G    A        0      0        2 
   3  chr3_81428464     AKia    G    A        0      0        2 
   3  chr3_81428464     AOna    G    A        0      0        2 
   3  chr3_81428464     ASom    G    A        0      0        2 
   3  chr3_81428464     HCab    G    A        1      2        2 
   3  chr3_81428464     HPrz    G    A        1      2        2 
   3  chr3_81428464     ZBoe    G    A        0      0        2 
   3  chr3_81428464     ZGre    G    A        0      0        2 
   3  chr3_81428464     ZHar    G    A        0      0        2 
   3  chr3_81428464   Sample    G    A        0      0        2 
   3  chr3_81432929     AAsi    G    A        0      0        2 
   3  chr3_81432929     AKia    G    A        0      0        2 
   3  chr3_81432929     AOna    G    A        0      0        2 
   3  chr3_81432929     ASom    G    A        0      0        2 
   3  chr3_81432929     HCab    G    A        1      2        2 
   3  chr3_81432929     HPrz    G    A        1      2        2 
   3  chr3_81432929     ZBoe    G    A        0      0        2 
   3  chr3_81432929     ZGre    G    A        0      0        2 
   3  chr3_81432929     ZHar    G    A        0      0        2 
   3  chr3_81432929   Sample    G    A        0      0        2 
   3  chr3_81437575     AAsi    G    T        0      0        2 
   3  chr3_81437575     AKia    G    T        0      0        2 
   3  chr3_81437575     AOna    G    T      0.5      1        2 
   3  chr3_81437575     ASom    G    T        0      0        2 
   3  chr3_81437575     HCab    G    T        0      0        2 
   3  chr3_81437575     HPrz    G    T        0      0        2 
   3  chr3_81437575     ZBoe    G    T        0      0        2 
   3  chr3_81437575     ZGre    G    T        0      0        2 
   3  chr3_81437575     ZHar    G    T        0      0        2 
   3  chr3_81437575   Sample    G    T        0      0        2 
   3  chr3_81445696     AAsi    C    G        0      0        2 
   3  chr3_81445696     AKia    C    G        0      0        2 
   3  chr3_81445696     AOna    C    G        0      0        2 
   3  chr3_81445696     ASom    C    G        0      0        2 
   3  chr3_81445696     HCab    C    G        0      0        2 
   3  chr3_81445696     HPrz    C    G        0      0        2 
   3  chr3_81445696     ZBoe    C    G        0      0        2 
   3  chr3_81445696     ZGre    C    G        0      0        2 
   3  chr3_81445696     ZHar    C    G      0.5      1        2 
   3  chr3_81445696   Sample    C    G        0      0        2 
   3  chr3_81450684     AAsi    T    C        0      0        2 
   3  chr3_81450684     AKia    T    C        0      0        2 
   3  chr3_81450684     AOna    T    C        0      0        2 
   3  chr3_81450684     ASom    T    C        0      0        2 
   3  chr3_81450684     HCab    T    C        0      0        2 
   3  chr3_81450684     HPrz    T    C        0      0        2 
   3  chr3_81450684     ZBoe    T    C        0      0        2 
   3  chr3_81450684     ZGre    T    C      0.5      1        2 
   3  chr3_81450684     ZHar    T    C        0      0        2 
   3  chr3_81450684   Sample    T    C        0      0        2 
   3  chr3_81453109     AAsi    A    G        1      2        2 
   3  chr3_81453109     AKia    A    G        0      0        2 
   3  chr3_81453109     AOna    A    G        0      0        2 
   3  chr3_81453109     ASom    A    G        0      0        2 
   3  chr3_81453109     HCab    A    G        0      0        2 
   3  chr3_81453109     HPrz    A    G        0      0        2 
   3  chr3_81453109     ZBoe    A    G        0      0        2 
   3  chr3_81453109     ZGre    A    G        0      0        2 
   3  chr3_81453109     ZHar    A    G        0      0        2 
   3  chr3_81453109   Sample    A    G        0      0        2 
   3  chr3_81455935     AAsi    T    C        0      0        2 
   3  chr3_81455935     AKia    T    C        0      0        2 
   3  chr3_81455935     AOna    T    C        0      0        2 
   3  chr3_81455935     ASom    T    C        0      0        2 
   3  chr3_81455935     HCab    T    C        0      0        2 
   3  chr3_81455935     HPrz    T    C        0      0        2 
   3  chr3_81455935     ZBoe    T    C        0      0        2 
   3  chr3_81455935     ZGre    T    C      0.5      1        2 
   3  chr3_81455935     ZHar    T    C        0      0        2 
   3  chr3_81455935   Sample    T    C        0      0        2 
   3  chr3_81461663     AAsi    G    T        0      0        2 
   3  chr3_81461663     AKia    G    T      0.5      1        2 
   3  chr3_81461663     AOna    G    T      0.5      1        2 
   3  chr3_81461663     ASom    G    T        0      0        2 
   3  chr3_81461663     HCab    G    T        0      0        2 
   3  chr3_81461663     HPrz    G    T        0      0        2 
   3  chr3_81461663     ZBoe    G    T        0      0        2 
   3  chr3_81461663     ZGre    G    T        0      0        2 
   3  chr3_81461663     ZHar    G    T        0      0        2 
   3  chr3_81461663   Sample    G    T        0      0        2 
   3  chr3_81466137     AAsi    T    C        0      0        2 
   3  chr3_81466137     AKia    T    C        0      0        2 
   3  chr3_81466137     AOna    T    C        0      0        2 
   3  chr3_81466137     ASom    T    C        0      0        2 
   3  chr3_81466137     HCab    T    C        0      0        2 
   3  chr3_81466137     HPrz    T    C        0      0        2 
   3  chr3_81466137     ZBoe    T    C        0      0        2 
   3  chr3_81466137     ZGre    T    C      0.5      1        2 
   3  chr3_81466137     ZHar    T    C        0      0        2 
   3  chr3_81466137   Sample    T    C        0      0        2 
   3  chr3_81467597     AAsi    T    C        0      0        2 
   3  chr3_81467597     AKia    T    C        0      0        2 
   3  chr3_81467597     AOna    T    C        0      0        2 
   3  chr3_81467597     ASom    T    C        0      0        2 
   3  chr3_81467597     HCab    T    C        0      0        2 
   3  chr3_81467597     HPrz    T    C        0      0        2 
   3  chr3_81467597     ZBoe    T    C        0      0        2 
   3  chr3_81467597     ZGre    T    C      0.5      1        2 
   3  chr3_81467597     ZHar    T    C        0      0        2 
   3  chr3_81467597   Sample    T    C        0      0        2 
   3  chr3_81468431     AAsi    C    T        0      0        2 
   3  chr3_81468431     AKia    C    T        0      0        2 
   3  chr3_81468431     AOna    C    T        0      0        2 
   3  chr3_81468431     ASom    C    T        0      0        2 
   3  chr3_81468431     HCab    C    T        1      2        2 
   3  chr3_81468431     HPrz    C    T        1      2        2 
   3  chr3_81468431     ZBoe    C    T        0      0        2 
   3  chr3_81468431     ZGre    C    T        0      0        2 
   3  chr3_81468431     ZHar    C    T        0      0        2 
   3  chr3_81468431   Sample    C    T        0      0        2 
   3  chr3_81471317     AAsi    A    G        0      0        2 
   3  chr3_81471317     AKia    A    G        0      0        2 
   3  chr3_81471317     AOna    A    G        0      0        2 
   3  chr3_81471317     ASom    A    G        0      0        2 
   3  chr3_81471317     HCab    A    G        1      2        2 
   3  chr3_81471317     HPrz    A    G        1      2        2 
   3  chr3_81471317     ZBoe    A    G        0      0        2 
   3  chr3_81471317     ZGre    A    G        0      0        2 
   3  chr3_81471317     ZHar    A    G        0      0        2 
   3  chr3_81471317   Sample    A    G        0      0        2 
   3  chr3_81473192     AAsi    A    G        0      0        2 
   3  chr3_81473192     AKia    A    G        0      0        2 
   3  chr3_81473192     AOna    A    G      0.5      1        2 
   3  chr3_81473192     ASom    A    G        0      0        2 
   3  chr3_81473192     HCab    A    G        0      0        2 
   3  chr3_81473192     HPrz    A    G        0      0        2 
   3  chr3_81473192     ZBoe    A    G        0      0        2 
   3  chr3_81473192     ZGre    A    G        0      0        2 
   3  chr3_81473192     ZHar    A    G        0      0        2 
   3  chr3_81473192   Sample    A    G        0      0        2 
   3  chr3_81474273     AAsi    C    T        0      0        2 
   3  chr3_81474273     AKia    C    T        0      0        2 
   3  chr3_81474273     AOna    C    T        0      0        2 
   3  chr3_81474273     ASom    C    T        0      0        2 
   3  chr3_81474273     HCab    C    T        1      2        2 
   3  chr3_81474273     HPrz    C    T        1      2        2 
   3  chr3_81474273     ZBoe    C    T        0      0        2 
   3  chr3_81474273     ZGre    C    T        0      0        2 
   3  chr3_81474273     ZHar    C    T        0      0        2 
   3  chr3_81474273   Sample    C    T        0      0        2 
   3  chr3_81482413     AAsi    A    C        0      0        2 
   3  chr3_81482413     AKia    A    C        0      0        2 
   3  chr3_81482413     AOna    A    C        0      0        2 
   3  chr3_81482413     ASom    A    C        0      0        2 
   3  chr3_81482413     HCab    A    C        0      0        2 
   3  chr3_81482413     HPrz    A    C        0      0        2 
   3  chr3_81482413     ZBoe    A    C        1      2        2 
   3  chr3_81482413     ZGre    A    C        0      0        2 
   3  chr3_81482413     ZHar    A    C        0      0        2 
   3  chr3_81482413   Sample    A    C        0      0        2 
   3  chr3_81501904     AAsi    C    T        0      0        2 
   3  chr3_81501904     AKia    C    T        0      0        2 
   3  chr3_81501904     AOna    C    T      0.5      1        2 
   3  chr3_81501904     ASom    C    T        0      0        2 
   3  chr3_81501904     HCab    C    T        0      0        2 
   3  chr3_81501904     HPrz    C    T        0      0        2 
   3  chr3_81501904     ZBoe    C    T        0      0        2 
   3  chr3_81501904     ZGre    C    T        0      0        2 
   3  chr3_81501904     ZHar    C    T        0      0        2 
   3  chr3_81501904   Sample    C    T        0      0        2 
   3  chr3_81504984     AAsi    T    A      0.5      1        2 
   3  chr3_81504984     AKia    T    A        0      0        2 
   3  chr3_81504984     AOna    T    A        0      0        2 
   3  chr3_81504984     ASom    T    A        1      2        2 
   3  chr3_81504984     HCab    T    A        0      0        2 
   3  chr3_81504984     HPrz    T    A        0      0        2 
   3  chr3_81504984     ZBoe    T    A        0      0        2 
   3  chr3_81504984     ZGre    T    A        0      0        2 
   3  chr3_81504984     ZHar    T    A        0      0        2 
   3  chr3_81504984   Sample    T    A        1      2        2 
   3  chr3_81510808     AAsi    T    G        0      0        2 
   3  chr3_81510808     AKia    T    G        0      0        2 
   3  chr3_81510808     AOna    T    G        0      0        2 
   3  chr3_81510808     ASom    T    G        0      0        2 
   3  chr3_81510808     HCab    T    G        1      2        2 
   3  chr3_81510808     HPrz    T    G        1      2        2 
   3  chr3_81510808     ZBoe    T    G        0      0        2 
   3  chr3_81510808     ZGre    T    G        0      0        2 
   3  chr3_81510808     ZHar    T    G        0      0        2 
   3  chr3_81510808   Sample    T    G        0      0        2 
   3  chr3_81519375     AAsi    G    A        0      0        2 
   3  chr3_81519375     AKia    G    A        0      0        2 
   3  chr3_81519375     AOna    G    A        0      0        2 
   3  chr3_81519375     ASom    G    A        1      2        2 
   3  chr3_81519375     HCab    G    A        0      0        2 
   3  chr3_81519375     HPrz    G    A        0      0        2 
   3  chr3_81519375     ZBoe    G    A        0      0        2 
   3  chr3_81519375     ZGre    G    A        0      0        2 
   3  chr3_81519375     ZHar    G    A        0      0        2 
   3  chr3_81519375   Sample    G    A        0      0        2 
   3  chr3_81519829     AAsi    C    T        0      0        2 
   3  chr3_81519829     AKia    C    T        0      0        2 
   3  chr3_81519829     AOna    C    T        0      0        2 
   3  chr3_81519829     ASom    C    T        0      0        2 
   3  chr3_81519829     HCab    C    T        0      0        2 
   3  chr3_81519829     HPrz    C    T        0      0        2 
   3  chr3_81519829     ZBoe    C    T        0      0        2 
   3  chr3_81519829     ZGre    C    T        0      0        2 
   3  chr3_81519829     ZHar    C    T      0.5      1        2 
   3  chr3_81519829   Sample    C    T        0      0        2 
   3  chr3_81523954     AAsi    C    T        0      0        2 
   3  chr3_81523954     AKia    C    T        0      0        2 
   3  chr3_81523954     AOna    C    T        0      0        2 
   3  chr3_81523954     ASom    C    T        0      0        2 
   3  chr3_81523954     HCab    C    T        0      0        2 
   3  chr3_81523954     HPrz    C    T        0      0        2 
   3  chr3_81523954     ZBoe    C    T        0      0        2 
   3  chr3_81523954     ZGre    C    T      0.5      1        2 
   3  chr3_81523954     ZHar    C    T        0      0        2 
   3  chr3_81523954   Sample    C    T        0      0        2 
   3  chr3_81526994     AAsi    C    G        0      0        2 
   3  chr3_81526994     AKia    C    G        1      2        2 
   3  chr3_81526994     AOna    C    G      0.5      1        2 
   3  chr3_81526994     ASom    C    G        0      0        2 
   3  chr3_81526994     HCab    C    G        0      0        2 
   3  chr3_81526994     HPrz    C    G        0      0        2 
   3  chr3_81526994     ZBoe    C    G        0      0        2 
   3  chr3_81526994     ZGre    C    G        0      0        2 
   3  chr3_81526994     ZHar    C    G        0      0        2 
   3  chr3_81526994   Sample    C    G        0      0        2 
   3  chr3_81534764     AAsi    A    G      0.5      1        2 
   3  chr3_81534764     AKia    A    G        0      0        2 
   3  chr3_81534764     AOna    A    G        0      0        2 
   3  chr3_81534764     ASom    A    G      0.5      1        2 
   3  chr3_81534764     HCab    A    G        0      0        2 
   3  chr3_81534764     HPrz    A    G        0      0        2 
   3  chr3_81534764     ZBoe    A    G        0      0        2 
   3  chr3_81534764     ZGre    A    G        0      0        2 
   3  chr3_81534764     ZHar    A    G        0      0        2 
   3  chr3_81534764   Sample    A    G        1      2        2 
   3  chr3_81535676     AAsi    T    G        0      0        2 
   3  chr3_81535676     AKia    T    G        0      0        2 
   3  chr3_81535676     AOna    T    G        0      0        2 
   3  chr3_81535676     ASom    T    G        0      0        2 
   3  chr3_81535676     HCab    T    G        0      0        2 
   3  chr3_81535676     HPrz    T    G        0      0        2 
   3  chr3_81535676     ZBoe    T    G        0      0        2 
   3  chr3_81535676     ZGre    T    G      0.5      1        2 
   3  chr3_81535676     ZHar    T    G        0      0        2 
   3  chr3_81535676   Sample    T    G        0      0        2 
   3  chr3_81542637     AAsi    G    C        0      0        2 
   3  chr3_81542637     AKia    G    C        0      0        2 
   3  chr3_81542637     AOna    G    C        0      0        2 
   3  chr3_81542637     ASom    G    C        0      0        2 
   3  chr3_81542637     HCab    G    C        0      0        2 
   3  chr3_81542637     HPrz    G    C        0      0        2 
   3  chr3_81542637     ZBoe    G    C        0      0        2 
   3  chr3_81542637     ZGre    G    C        0      0        2 
   3  chr3_81542637     ZHar    G    C      0.5      1        2 
   3  chr3_81542637   Sample    G    C        0      0        2 
   3  chr3_81543600     AAsi    T    C        0      0        2 
   3  chr3_81543600     AKia    T    C        0      0        2 
   3  chr3_81543600     AOna    T    C        0      0        2 
   3  chr3_81543600     ASom    T    C        0      0        2 
   3  chr3_81543600     HCab    T    C        0      0        2 
   3  chr3_81543600     HPrz    T    C        0      0        2 
   3  chr3_81543600     ZBoe    T    C        0      0        2 
   3  chr3_81543600     ZGre    T    C      0.5      1        2 
   3  chr3_81543600     ZHar    T    C        0      0        2 
   3  chr3_81543600   Sample    T    C        0      0        2 
   3  chr3_81546805     AAsi    C    T        0      0        2 
   3  chr3_81546805     AKia    C    T        0      0        2 
   3  chr3_81546805     AOna    C    T        0      0        2 
   3  chr3_81546805     ASom    C    T        0      0        2 
   3  chr3_81546805     HCab    C    T        0      0        2 
   3  chr3_81546805     HPrz    C    T        0      0        2 
   3  chr3_81546805     ZBoe    C    T      0.5      1        2 
   3  chr3_81546805     ZGre    C    T        0      0        2 
   3  chr3_81546805     ZHar    C    T        0      0        2 
   3  chr3_81546805   Sample    C    T        0      0        2 
   3  chr3_81547806     AAsi    C    G        0      0        2 
   3  chr3_81547806     AKia    C    G        0      0        2 
   3  chr3_81547806     AOna    C    G      0.5      1        2 
   3  chr3_81547806     ASom    C    G        0      0        2 
   3  chr3_81547806     HCab    C    G        0      0        2 
   3  chr3_81547806     HPrz    C    G        0      0        2 
   3  chr3_81547806     ZBoe    C    G        0      0        2 
   3  chr3_81547806     ZGre    C    G        0      0        2 
   3  chr3_81547806     ZHar    C    G        0      0        2 
   3  chr3_81547806   Sample    C    G        0      0        2 
   3  chr3_81548855     AAsi    G    A        0      0        2 
   3  chr3_81548855     AKia    G    A        0      0        2 
   3  chr3_81548855     AOna    G    A        0      0        2 
   3  chr3_81548855     ASom    G    A        0      0        2 
   3  chr3_81548855     HCab    G    A        0      0        2 
   3  chr3_81548855     HPrz    G    A        0      0        2 
   3  chr3_81548855     ZBoe    G    A        1      2        2 
   3  chr3_81548855     ZGre    G    A      0.5      1        2 
   3  chr3_81548855     ZHar    G    A        0      0        2 
   3  chr3_81548855   Sample    G    A        0      0        2 
   3  chr3_81552542     AAsi    C    T        0      0        2 
   3  chr3_81552542     AKia    C    T        0      0        2 
   3  chr3_81552542     AOna    C    T        0      0        2 
   3  chr3_81552542     ASom    C    T        0      0        2 
   3  chr3_81552542     HCab    C    T        0      0        2 
   3  chr3_81552542     HPrz    C    T        0      0        2 
   3  chr3_81552542     ZBoe    C    T        0      0        2 
   3  chr3_81552542     ZGre    C    T        0      0        2 
   3  chr3_81552542     ZHar    C    T      0.5      1        2 
   3  chr3_81552542   Sample    C    T        0      0        2 
   3  chr3_81557105     AAsi    T    G        0      0        2 
   3  chr3_81557105     AKia    T    G        0      0        2 
   3  chr3_81557105     AOna    T    G        0      0        2 
   3  chr3_81557105     ASom    T    G        0      0        2 
   3  chr3_81557105     HCab    T    G        1      2        2 
   3  chr3_81557105     HPrz    T    G        1      2        2 
   3  chr3_81557105     ZBoe    T    G        0      0        2 
   3  chr3_81557105     ZGre    T    G        0      0        2 
   3  chr3_81557105     ZHar    T    G        0      0        2 
   3  chr3_81557105   Sample    T    G        0      0        2 
   3  chr3_81562216     AAsi    A    G        0      0        2 
   3  chr3_81562216     AKia    A    G        0      0        2 
   3  chr3_81562216     AOna    A    G        1      2        2 
   3  chr3_81562216     ASom    A    G        0      0        2 
   3  chr3_81562216     HCab    A    G        0      0        2 
   3  chr3_81562216     HPrz    A    G        0      0        2 
   3  chr3_81562216     ZBoe    A    G        1      2        2 
   3  chr3_81562216     ZGre    A    G        1      2        2 
   3  chr3_81562216     ZHar    A    G        1      2        2 
   3  chr3_81562216   Sample    A    G        0      0        2 
   3  chr3_81563873     AAsi    C    T        0      0        2 
   3  chr3_81563873     AKia    C    T      0.5      1        2 
   3  chr3_81563873     AOna    C    T        0      0        2 
   3  chr3_81563873     ASom    C    T        0      0        2 
   3  chr3_81563873     HCab    C    T        0      0        2 
   3  chr3_81563873     HPrz    C    T        0      0        2 
   3  chr3_81563873     ZBoe    C    T        0      0        2 
   3  chr3_81563873     ZGre    C    T        0      0        2 
   3  chr3_81563873     ZHar    C    T        0      0        2 
   3  chr3_81563873   Sample    C    T        0      0        2 
   3  chr3_81565560     AAsi    G    A        0      0        2 
   3  chr3_81565560     AKia    G    A        0      0        2 
   3  chr3_81565560     AOna    G    A        0      0        2 
   3  chr3_81565560     ASom    G    A        0      0        2 
   3  chr3_81565560     HCab    G    A        0      0        2 
   3  chr3_81565560     HPrz    G    A      0.5      1        2 
   3  chr3_81565560     ZBoe    G    A        0      0        2 
   3  chr3_81565560     ZGre    G    A        0      0        2 
   3  chr3_81565560     ZHar    G    A        0      0        2 
   3  chr3_81565560   Sample    G    A        0      0        2 
   3  chr3_81570829     AAsi    C    T      0.5      1        2 
   3  chr3_81570829     AKia    C    T        0      0        2 
   3  chr3_81570829     AOna    C    T        0      0        2 
   3  chr3_81570829     ASom    C    T        1      2        2 
   3  chr3_81570829     HCab    C    T        0      0        2 
   3  chr3_81570829     HPrz    C    T        0      0        2 
   3  chr3_81570829     ZBoe    C    T        0      0        2 
   3  chr3_81570829     ZGre    C    T        0      0        2 
   3  chr3_81570829     ZHar    C    T        0      0        2 
   3  chr3_81570829   Sample    C    T        0      0        2 
   3  chr3_81576416     AAsi    T    C        0      0        2 
   3  chr3_81576416     AKia    T    C        0      0        2 
   3  chr3_81576416     AOna    T    C        0      0        2 
   3  chr3_81576416     ASom    T    C        0      0        2 
   3  chr3_81576416     HCab    T    C        0      0        2 
   3  chr3_81576416     HPrz    T    C        0      0        2 
   3  chr3_81576416     ZBoe    T    C        0      0        2 
   3  chr3_81576416     ZGre    T    C        0      0        2 
   3  chr3_81576416     ZHar    T    C        1      2        2 
   3  chr3_81576416   Sample    T    C        0      0        2 
   3  chr3_81577256     AAsi    A    G        0      0        2 
   3  chr3_81577256     AKia    A    G        0      0        2 
   3  chr3_81577256     AOna    A    G      0.5      1        2 
   3  chr3_81577256     ASom    A    G        0      0        2 
   3  chr3_81577256     HCab    A    G        0      0        2 
   3  chr3_81577256     HPrz    A    G        0      0        2 
   3  chr3_81577256     ZBoe    A    G        0      0        2 
   3  chr3_81577256     ZGre    A    G        0      0        2 
   3  chr3_81577256     ZHar    A    G        0      0        2 
   3  chr3_81577256   Sample    A    G        0      0        2 
   3  chr3_81585419     AAsi    G    A        0      0        2 
   3  chr3_81585419     AKia    G    A        0      0        2 
   3  chr3_81585419     AOna    G    A        0      0        2 
   3  chr3_81585419     ASom    G    A        0      0        2 
   3  chr3_81585419     HCab    G    A        0      0        2 
   3  chr3_81585419     HPrz    G    A        0      0        2 
   3  chr3_81585419     ZBoe    G    A      0.5      1        2 
   3  chr3_81585419     ZGre    G    A        0      0        2 
   3  chr3_81585419     ZHar    G    A        0      0        2 
   3  chr3_81585419   Sample    G    A        0      0        2 
   3  chr3_81590885     AAsi    G    A        0      0        2 
   3  chr3_81590885     AKia    G    A        0      0        2 
   3  chr3_81590885     AOna    G    A        0      0        2 
   3  chr3_81590885     ASom    G    A        0      0        2 
   3  chr3_81590885     HCab    G    A        0      0        2 
   3  chr3_81590885     HPrz    G    A        0      0        2 
   3  chr3_81590885     ZBoe    G    A        0      0        2 
   3  chr3_81590885     ZGre    G    A      0.5      1        2 
   3  chr3_81590885     ZHar    G    A        0      0        2 
   3  chr3_81590885   Sample    G    A        0      0        2 
   3  chr3_81595520     AAsi    T    C        0      0        2 
   3  chr3_81595520     AKia    T    C        0      0        2 
   3  chr3_81595520     AOna    T    C        0      0        2 
   3  chr3_81595520     ASom    T    C        0      0        2 
   3  chr3_81595520     HCab    T    C        0      0        2 
   3  chr3_81595520     HPrz    T    C      0.5      1        2 
   3  chr3_81595520     ZBoe    T    C        0      0        2 
   3  chr3_81595520     ZGre    T    C        0      0        2 
   3  chr3_81595520     ZHar    T    C        0      0        2 
   3  chr3_81595520   Sample    T    C        0      0        2 
   3  chr3_81599264     AAsi    A    T        1      2        2 
   3  chr3_81599264     AKia    A    T        0      0        2 
   3  chr3_81599264     AOna    A    T        0      0        2 
   3  chr3_81599264     ASom    A    T        1      2        2 
   3  chr3_81599264     HCab    A    T        0      0        2 
   3  chr3_81599264     HPrz    A    T        0      0        2 
   3  chr3_81599264     ZBoe    A    T        0      0        2 
   3  chr3_81599264     ZGre    A    T        0      0        2 
   3  chr3_81599264     ZHar    A    T        0      0        2 
   3  chr3_81599264   Sample    A    T        1      2        2 
   3  chr3_81599745     AAsi    T    C        1      2        2 
   3  chr3_81599745     AKia    T    C      0.5      1        2 
   3  chr3_81599745     AOna    T    C        0      0        2 
   3  chr3_81599745     ASom    T    C      0.5      1        2 
   3  chr3_81599745     HCab    T    C        0      0        2 
   3  chr3_81599745     HPrz    T    C        0      0        2 
   3  chr3_81599745     ZBoe    T    C        0      0        2 
   3  chr3_81599745     ZGre    T    C        0      0        2 
   3  chr3_81599745     ZHar    T    C        0      0        2 
   3  chr3_81599745   Sample    T    C        0      0        2 
   3  chr3_81599937     AAsi    G    T        0      0        2 
   3  chr3_81599937     AKia    G    T        0      0        2 
   3  chr3_81599937     AOna    G    T        0      0        2 
   3  chr3_81599937     ASom    G    T        0      0        2 
   3  chr3_81599937     HCab    G    T        0      0        2 
   3  chr3_81599937     HPrz    G    T        0      0        2 
   3  chr3_81599937     ZBoe    G    T        0      0        2 
   3  chr3_81599937     ZGre    G    T        0      0        2 
   3  chr3_81599937     ZHar    G    T        1      2        2 
   3  chr3_81599937   Sample    G    T        0      0        2 
   3  chr3_81600449     AAsi    G    A        0      0        2 
   3  chr3_81600449     AKia    G    A        0      0        2 
   3  chr3_81600449     AOna    G    A        0      0        2 
   3  chr3_81600449     ASom    G    A        0      0        2 
   3  chr3_81600449     HCab    G    A        0      0        2 
   3  chr3_81600449     HPrz    G    A        0      0        2 
   3  chr3_81600449     ZBoe    G    A        0      0        2 
   3  chr3_81600449     ZGre    G    A        0      0        2 
   3  chr3_81600449     ZHar    G    A        1      2        2 
   3  chr3_81600449   Sample    G    A        0      0        2 
   3  chr3_81602716     AAsi    C    T        0      0        2 
   3  chr3_81602716     AKia    C    T        0      0        2 
   3  chr3_81602716     AOna    C    T        0      0        2 
   3  chr3_81602716     ASom    C    T        0      0        2 
   3  chr3_81602716     HCab    C    T        0      0        2 
   3  chr3_81602716     HPrz    C    T        0      0        2 
   3  chr3_81602716     ZBoe    C    T        0      0        2 
   3  chr3_81602716     ZGre    C    T      0.5      1        2 
   3  chr3_81602716     ZHar    C    T        0      0        2 
   3  chr3_81602716   Sample    C    T        0      0        2 
   3  chr3_81614051     AAsi    C    T      0.5      1        2 
   3  chr3_81614051     AKia    C    T        0      0        2 
   3  chr3_81614051     AOna    C    T        0      0        2 
   3  chr3_81614051     ASom    C    T        0      0        2 
   3  chr3_81614051     HCab    C    T        0      0        2 
   3  chr3_81614051     HPrz    C    T        0      0        2 
   3  chr3_81614051     ZBoe    C    T        0      0        2 
   3  chr3_81614051     ZGre    C    T        0      0        2 
   3  chr3_81614051     ZHar    C    T        0      0        2 
   3  chr3_81614051   Sample    C    T        0      0        2 
   3  chr3_81634692     AAsi    C    T        0      0        2 
   3  chr3_81634692     AKia    C    T        0      0        2 
   3  chr3_81634692     AOna    C    T        0      0        2 
   3  chr3_81634692     ASom    C    T        0      0        2 
   3  chr3_81634692     HCab    C    T        1      2        2 
   3  chr3_81634692     HPrz    C    T        1      2        2 
   3  chr3_81634692     ZBoe    C    T        0      0        2 
   3  chr3_81634692     ZGre    C    T        0      0        2 
   3  chr3_81634692     ZHar    C    T        0      0        2 
   3  chr3_81634692   Sample    C    T        0      0        2 
   3  chr3_81636237     AAsi    T    C        1      2        2 
   3  chr3_81636237     AKia    T    C        0      0        2 
   3  chr3_81636237     AOna    T    C        0      0        2 
   3  chr3_81636237     ASom    T    C        1      2        2 
   3  chr3_81636237     HCab    T    C        0      0        2 
   3  chr3_81636237     HPrz    T    C        0      0        2 
   3  chr3_81636237     ZBoe    T    C        0      0        2 
   3  chr3_81636237     ZGre    T    C        0      0        2 
   3  chr3_81636237     ZHar    T    C        0      0        2 
   3  chr3_81636237   Sample    T    C        1      2        2 
   3  chr3_81637688     AAsi    C    A        0      0        2 
   3  chr3_81637688     AKia    C    A        0      0        2 
   3  chr3_81637688     AOna    C    A      0.5      1        2 
   3  chr3_81637688     ASom    C    A        0      0        2 
   3  chr3_81637688     HCab    C    A        0      0        2 
   3  chr3_81637688     HPrz    C    A        0      0        2 
   3  chr3_81637688     ZBoe    C    A        0      0        2 
   3  chr3_81637688     ZGre    C    A        0      0        2 
   3  chr3_81637688     ZHar    C    A        0      0        2 
   3  chr3_81637688   Sample    C    A        0      0        2 
   3  chr3_81637728     AAsi    C    T        0      0        2 
   3  chr3_81637728     AKia    C    T        0      0        2 
   3  chr3_81637728     AOna    C    T        0      0        2 
   3  chr3_81637728     ASom    C    T        0      0        2 
   3  chr3_81637728     HCab    C    T        0      0        2 
   3  chr3_81637728     HPrz    C    T      0.5      1        2 
   3  chr3_81637728     ZBoe    C    T        0      0        2 
   3  chr3_81637728     ZGre    C    T        0      0        2 
   3  chr3_81637728     ZHar    C    T        0      0        2 
   3  chr3_81637728   Sample    C    T        0      0        2 
   3  chr3_81644989     AAsi    A    T        0      0        2 
   3  chr3_81644989     AKia    A    T        0      0        2 
   3  chr3_81644989     AOna    A    T      0.5      1        2 
   3  chr3_81644989     ASom    A    T        0      0        2 
   3  chr3_81644989     HCab    A    T        0      0        2 
   3  chr3_81644989     HPrz    A    T        0      0        2 
   3  chr3_81644989     ZBoe    A    T        0      0        2 
   3  chr3_81644989     ZGre    A    T        0      0        2 
   3  chr3_81644989     ZHar    A    T        0      0        2 
   3  chr3_81644989   Sample    A    T        0      0        2 
   3  chr3_81646728     AAsi    T    C        1      2        2 
   3  chr3_81646728     AKia    T    C        0      0        2 
   3  chr3_81646728     AOna    T    C        0      0        2 
   3  chr3_81646728     ASom    T    C        0      0        2 
   3  chr3_81646728     HCab    T    C        0      0        2 
   3  chr3_81646728     HPrz    T    C        0      0        2 
   3  chr3_81646728     ZBoe    T    C        0      0        2 
   3  chr3_81646728     ZGre    T    C        0      0        2 
   3  chr3_81646728     ZHar    T    C        0      0        2 
   3  chr3_81646728   Sample    T    C        0      0        2 
   3  chr3_81647258     AAsi    T    C        1      2        2 
   3  chr3_81647258     AKia    T    C        0      0        2 
   3  chr3_81647258     AOna    T    C        0      0        2 
   3  chr3_81647258     ASom    T    C        0      0        2 
   3  chr3_81647258     HCab    T    C        0      0        2 
   3  chr3_81647258     HPrz    T    C        0      0        2 
   3  chr3_81647258     ZBoe    T    C        0      0        2 
   3  chr3_81647258     ZGre    T    C        0      0        2 
   3  chr3_81647258     ZHar    T    C        0      0        2 
   3  chr3_81647258   Sample    T    C        0      0        2 
   3  chr3_81656016     AAsi    A    G        1      2        2 
   3  chr3_81656016     AKia    A    G        0      0        2 
   3  chr3_81656016     AOna    A    G        0      0        2 
   3  chr3_81656016     ASom    A    G        0      0        2 
   3  chr3_81656016     HCab    A    G        0      0        2 
   3  chr3_81656016     HPrz    A    G        0      0        2 
   3  chr3_81656016     ZBoe    A    G        0      0        2 
   3  chr3_81656016     ZGre    A    G        0      0        2 
   3  chr3_81656016     ZHar    A    G        0      0        2 
   3  chr3_81656016   Sample    A    G        0      0        2 
   3  chr3_81657509     AAsi    A    C        0      0        2 
   3  chr3_81657509     AKia    A    C        0      0        2 
   3  chr3_81657509     AOna    A    C        0      0        2 
   3  chr3_81657509     ASom    A    C      0.5      1        2 
   3  chr3_81657509     HCab    A    C        0      0        2 
   3  chr3_81657509     HPrz    A    C        0      0        2 
   3  chr3_81657509     ZBoe    A    C        0      0        2 
   3  chr3_81657509     ZGre    A    C        0      0        2 
   3  chr3_81657509     ZHar    A    C        0      0        2 
   3  chr3_81657509   Sample    A    C        0      0        2 
   3  chr3_81675808     AAsi    A    G        0      0        2 
   3  chr3_81675808     AKia    A    G        0      0        2 
   3  chr3_81675808     AOna    A    G        0      0        2 
   3  chr3_81675808     ASom    A    G      0.5      1        2 
   3  chr3_81675808     HCab    A    G        0      0        2 
   3  chr3_81675808     HPrz    A    G        0      0        2 
   3  chr3_81675808     ZBoe    A    G        0      0        2 
   3  chr3_81675808     ZGre    A    G        0      0        2 
   3  chr3_81675808     ZHar    A    G        0      0        2 
   3  chr3_81675808   Sample    A    G        0      0        2 
   3  chr3_81681842     AAsi    T    C        0      0        2 
   3  chr3_81681842     AKia    T    C        0      0        2 
   3  chr3_81681842     AOna    T    C      0.5      1        2 
   3  chr3_81681842     ASom    T    C        0      0        2 
   3  chr3_81681842     HCab    T    C        0      0        2 
   3  chr3_81681842     HPrz    T    C        0      0        2 
   3  chr3_81681842     ZBoe    T    C        0      0        2 
   3  chr3_81681842     ZGre    T    C        0      0        2 
   3  chr3_81681842     ZHar    T    C        0      0        2 
   3  chr3_81681842   Sample    T    C        0      0        2 
   3  chr3_81685052     AAsi    T    G        0      0        2 
   3  chr3_81685052     AKia    T    G        1      2        2 
   3  chr3_81685052     AOna    T    G        1      2        2 
   3  chr3_81685052     ASom    T    G        0      0        2 
   3  chr3_81685052     HCab    T    G        0      0        2 
   3  chr3_81685052     HPrz    T    G        0      0        2 
   3  chr3_81685052     ZBoe    T    G        0      0        2 
   3  chr3_81685052     ZGre    T    G        0      0        2 
   3  chr3_81685052     ZHar    T    G        0      0        2 
   3  chr3_81685052   Sample    T    G        0      0        2 
   3  chr3_81693411     AAsi    T    A        0      0        2 
   3  chr3_81693411     AKia    T    A        0      0        2 
   3  chr3_81693411     AOna    T    A        0      0        2 
   3  chr3_81693411     ASom    T    A        0      0        2 
   3  chr3_81693411     HCab    T    A      0.5      1        2 
   3  chr3_81693411     HPrz    T    A        1      2        2 
   3  chr3_81693411     ZBoe    T    A        0      0        2 
   3  chr3_81693411     ZGre    T    A        0      0        2 
   3  chr3_81693411     ZHar    T    A        0      0        2 
   3  chr3_81693411   Sample    T    A        0      0        2 
   3  chr3_81695788     AAsi    C    T        0      0        2 
   3  chr3_81695788     AKia    C    T        1      2        2 
   3  chr3_81695788     AOna    C    T        0      0        2 
   3  chr3_81695788     ASom    C    T        0      0        2 
   3  chr3_81695788     HCab    C    T        0      0        2 
   3  chr3_81695788     HPrz    C    T        0      0        2 
   3  chr3_81695788     ZBoe    C    T        0      0        2 
   3  chr3_81695788     ZGre    C    T        0      0        2 
   3  chr3_81695788     ZHar    C    T        0      0        2 
   3  chr3_81695788   Sample    C    T        0      0        2 
   3  chr3_81696204     AAsi    T    A        0      0        2 
   3  chr3_81696204     AKia    T    A        0      0        2 
   3  chr3_81696204     AOna    T    A        0      0        2 
   3  chr3_81696204     ASom    T    A        0      0        2 
   3  chr3_81696204     HCab    T    A        0      0        2 
   3  chr3_81696204     HPrz    T    A        0      0        2 
   3  chr3_81696204     ZBoe    T    A        0      0        2 
   3  chr3_81696204     ZGre    T    A        1      2        2 
   3  chr3_81696204     ZHar    T    A        0      0        2 
   3  chr3_81696204   Sample    T    A        0      0        2 
   3  chr3_81704286     AAsi    C    T        0      0        2 
   3  chr3_81704286     AKia    C    T        0      0        2 
   3  chr3_81704286     AOna    C    T      0.5      1        2 
   3  chr3_81704286     ASom    C    T        0      0        2 
   3  chr3_81704286     HCab    C    T        0      0        2 
   3  chr3_81704286     HPrz    C    T        0      0        2 
   3  chr3_81704286     ZBoe    C    T        0      0        2 
   3  chr3_81704286     ZGre    C    T        0      0        2 
   3  chr3_81704286     ZHar    C    T        0      0        2 
   3  chr3_81704286   Sample    C    T        0      0        2 
   3  chr3_81705174     AAsi    C    G        0      0        2 
   3  chr3_81705174     AKia    C    G        0      0        2 
   3  chr3_81705174     AOna    C    G        0      0        2 
   3  chr3_81705174     ASom    C    G        0      0        2 
   3  chr3_81705174     HCab    C    G        0      0        2 
   3  chr3_81705174     HPrz    C    G        0      0        2 
   3  chr3_81705174     ZBoe    C    G      0.5      1        2 
   3  chr3_81705174     ZGre    C    G        0      0        2 
   3  chr3_81705174     ZHar    C    G        0      0        2 
   3  chr3_81705174   Sample    C    G        0      0        2 
   3  chr3_81708383     AAsi    A    G        0      0        2 
   3  chr3_81708383     AKia    A    G        0      0        2 
   3  chr3_81708383     AOna    A    G        0      0        2 
   3  chr3_81708383     ASom    A    G        0      0        2 
   3  chr3_81708383     HCab    A    G        1      2        2 
   3  chr3_81708383     HPrz    A    G        1      2        2 
   3  chr3_81708383     ZBoe    A    G        0      0        2 
   3  chr3_81708383     ZGre    A    G        0      0        2 
   3  chr3_81708383     ZHar    A    G        0      0        2 
   3  chr3_81708383   Sample    A    G        0      0        2 
   3  chr3_81709332     AAsi    G    T        0      0        2 
   3  chr3_81709332     AKia    G    T        0      0        2 
   3  chr3_81709332     AOna    G    T        0      0        2 
   3  chr3_81709332     ASom    G    T        0      0        2 
   3  chr3_81709332     HCab    G    T        0      0        2 
   3  chr3_81709332     HPrz    G    T        0      0        2 
   3  chr3_81709332     ZBoe    G    T      0.5      1        2 
   3  chr3_81709332     ZGre    G    T        0      0        2 
   3  chr3_81709332     ZHar    G    T        0      0        2 
   3  chr3_81709332   Sample    G    T        0      0        2 
   3  chr3_81714106     AAsi    T    A        0      0        2 
   3  chr3_81714106     AKia    T    A        0      0        2 
   3  chr3_81714106     AOna    T    A        0      0        2 
   3  chr3_81714106     ASom    T    A        0      0        2 
   3  chr3_81714106     HCab    T    A        0      0        2 
   3  chr3_81714106     HPrz    T    A        0      0        2 
   3  chr3_81714106     ZBoe    T    A        0      0        2 
   3  chr3_81714106     ZGre    T    A      0.5      1        2 
   3  chr3_81714106     ZHar    T    A        0      0        2 
   3  chr3_81714106   Sample    T    A        0      0        2 
   3  chr3_81727495     AAsi    T    G        0      0        2 
   3  chr3_81727495     AKia    T    G        0      0        2 
   3  chr3_81727495     AOna    T    G        0      0        2 
   3  chr3_81727495     ASom    T    G        0      0        2 
   3  chr3_81727495     HCab    T    G      0.5      1        2 
   3  chr3_81727495     HPrz    T    G        0      0        2 
   3  chr3_81727495     ZBoe    T    G        0      0        2 
   3  chr3_81727495     ZGre    T    G        0      0        2 
   3  chr3_81727495     ZHar    T    G        0      0        2 
   3  chr3_81727495   Sample    T    G        0      0        2 
   3  chr3_81730566     AAsi    A    G        0      0        2 
   3  chr3_81730566     AKia    A    G        0      0        2 
   3  chr3_81730566     AOna    A    G        0      0        2 
   3  chr3_81730566     ASom    A    G        0      0        2 
   3  chr3_81730566     HCab    A    G        0      0        2 
   3  chr3_81730566     HPrz    A    G        0      0        2 
   3  chr3_81730566     ZBoe    A    G      0.5      1        2 
   3  chr3_81730566     ZGre    A    G        0      0        2 
   3  chr3_81730566     ZHar    A    G        0      0        2 
   3  chr3_81730566   Sample    A    G        0      0        2 
   3  chr3_81732199     AAsi    T    C        0      0        2 
   3  chr3_81732199     AKia    T    C        1      2        2 
   3  chr3_81732199     AOna    T    C        0      0        2 
   3  chr3_81732199     ASom    T    C        0      0        2 
   3  chr3_81732199     HCab    T    C        0      0        2 
   3  chr3_81732199     HPrz    T    C        0      0        2 
   3  chr3_81732199     ZBoe    T    C        0      0        2 
   3  chr3_81732199     ZGre    T    C        0      0        2 
   3  chr3_81732199     ZHar    T    C        0      0        2 
   3  chr3_81732199   Sample    T    C        0      0        2 
   3  chr3_81745486     AAsi    C    T        0      0        2 
   3  chr3_81745486     AKia    C    T        1      2        2 
   3  chr3_81745486     AOna    C    T      0.5      1        2 
   3  chr3_81745486     ASom    C    T        0      0        2 
   3  chr3_81745486     HCab    C    T        0      0        2 
   3  chr3_81745486     HPrz    C    T        0      0        2 
   3  chr3_81745486     ZBoe    C    T        1      2        2 
   3  chr3_81745486     ZGre    C    T        1      2        2 
   3  chr3_81745486     ZHar    C    T        1      2        2 
   3  chr3_81745486   Sample    C    T        0      0        2 
   3  chr3_81775815     AAsi    C    A        1      2        2 
   3  chr3_81775815     AKia    C    A        0      0        2 
   3  chr3_81775815     AOna    C    A        0      0        2 
   3  chr3_81775815     ASom    C    A        0      0        2 
   3  chr3_81775815     HCab    C    A        0      0        2 
   3  chr3_81775815     HPrz    C    A        0      0        2 
   3  chr3_81775815     ZBoe    C    A        0      0        2 
   3  chr3_81775815     ZGre    C    A        0      0        2 
   3  chr3_81775815     ZHar    C    A        0      0        2 
   3  chr3_81775815   Sample    C    A        1      2        2 
   3  chr3_81790365     AAsi    A    G        0      0        2 
   3  chr3_81790365     AKia    A    G        0      0        2 
   3  chr3_81790365     AOna    A    G        0      0        2 
   3  chr3_81790365     ASom    A    G        0      0        2 
   3  chr3_81790365     HCab    A    G        1      2        2 
   3  chr3_81790365     HPrz    A    G        1      2        2 
   3  chr3_81790365     ZBoe    A    G        0      0        2 
   3  chr3_81790365     ZGre    A    G        0      0        2 
   3  chr3_81790365     ZHar    A    G        0      0        2 
   3  chr3_81790365   Sample    A    G        0      0        2 
   3  chr3_81791815     AAsi    G    C        0      0        2 
   3  chr3_81791815     AKia    G    C        0      0        2 
   3  chr3_81791815     AOna    G    C      0.5      1        2 
   3  chr3_81791815     ASom    G    C        0      0        2 
   3  chr3_81791815     HCab    G    C        0      0        2 
   3  chr3_81791815     HPrz    G    C        0      0        2 
   3  chr3_81791815     ZBoe    G    C        0      0        2 
   3  chr3_81791815     ZGre    G    C        0      0        2 
   3  chr3_81791815     ZHar    G    C        0      0        2 
   3  chr3_81791815   Sample    G    C        0      0        2 
   3  chr3_81793498     AAsi    C    A        0      0        2 
   3  chr3_81793498     AKia    C    A        1      2        2 
   3  chr3_81793498     AOna    C    A        0      0        2 
   3  chr3_81793498     ASom    C    A        0      0        2 
   3  chr3_81793498     HCab    C    A        0      0        2 
   3  chr3_81793498     HPrz    C    A        0      0        2 
   3  chr3_81793498     ZBoe    C    A        0      0        2 
   3  chr3_81793498     ZGre    C    A        0      0        2 
   3  chr3_81793498     ZHar    C    A        0      0        2 
   3  chr3_81793498   Sample    C    A        0      0        2 
   3  chr3_81794364     AAsi    G    A        0      0        2 
   3  chr3_81794364     AKia    G    A        0      0        2 
   3  chr3_81794364     AOna    G    A        0      0        2 
   3  chr3_81794364     ASom    G    A        0      0        2 
   3  chr3_81794364     HCab    G    A        1      2        2 
   3  chr3_81794364     HPrz    G    A        1      2        2 
   3  chr3_81794364     ZBoe    G    A        0      0        2 
   3  chr3_81794364     ZGre    G    A        0      0        2 
   3  chr3_81794364     ZHar    G    A        0      0        2 
   3  chr3_81794364   Sample    G    A        0      0        2 
   3  chr3_81797078     AAsi    C    A        0      0        2 
   3  chr3_81797078     AKia    C    A        1      2        2 
   3  chr3_81797078     AOna    C    A        0      0        2 
   3  chr3_81797078     ASom    C    A        0      0        2 
   3  chr3_81797078     HCab    C    A        0      0        2 
   3  chr3_81797078     HPrz    C    A        0      0        2 
   3  chr3_81797078     ZBoe    C    A        0      0        2 
   3  chr3_81797078     ZGre    C    A        0      0        2 
   3  chr3_81797078     ZHar    C    A        0      0        2 
   3  chr3_81797078   Sample    C    A        0      0        2 
   3  chr3_81800261     AAsi    C    T        0      0        2 
   3  chr3_81800261     AKia    C    T        0      0        2 
   3  chr3_81800261     AOna    C    T        0      0        2 
   3  chr3_81800261     ASom    C    T        0      0        2 
   3  chr3_81800261     HCab    C    T        1      2        2 
   3  chr3_81800261     HPrz    C    T        1      2        2 
   3  chr3_81800261     ZBoe    C    T        0      0        2 
   3  chr3_81800261     ZGre    C    T        0      0        2 
   3  chr3_81800261     ZHar    C    T        0      0        2 
   3  chr3_81800261   Sample    C    T        0      0        2 
   3  chr3_81802106     AAsi    T    C        0      0        2 
   3  chr3_81802106     AKia    T    C        0      0        2 
   3  chr3_81802106     AOna    T    C      0.5      1        2 
   3  chr3_81802106     ASom    T    C        0      0        2 
   3  chr3_81802106     HCab    T    C        0      0        2 
   3  chr3_81802106     HPrz    T    C        0      0        2 
   3  chr3_81802106     ZBoe    T    C        0      0        2 
   3  chr3_81802106     ZGre    T    C        0      0        2 
   3  chr3_81802106     ZHar    T    C        0      0        2 
   3  chr3_81802106   Sample    T    C        0      0        2 
   3  chr3_81804952     AAsi    T    C        0      0        2 
   3  chr3_81804952     AKia    T    C        0      0        2 
   3  chr3_81804952     AOna    T    C        0      0        2 
   3  chr3_81804952     ASom    T    C        0      0        2 
   3  chr3_81804952     HCab    T    C        0      0        2 
   3  chr3_81804952     HPrz    T    C        0      0        2 
   3  chr3_81804952     ZBoe    T    C        0      0        2 
   3  chr3_81804952     ZGre    T    C        0      0        2 
   3  chr3_81804952     ZHar    T    C      0.5      1        2 
   3  chr3_81804952   Sample    T    C        0      0        2 
   3  chr3_81805188     AAsi    C    A        0      0        2 
   3  chr3_81805188     AKia    C    A        0      0        2 
   3  chr3_81805188     AOna    C    A        0      0        2 
   3  chr3_81805188     ASom    C    A        0      0        2 
   3  chr3_81805188     HCab    C    A        1      2        2 
   3  chr3_81805188     HPrz    C    A        1      2        2 
   3  chr3_81805188     ZBoe    C    A        0      0        2 
   3  chr3_81805188     ZGre    C    A        0      0        2 
   3  chr3_81805188     ZHar    C    A        0      0        2 
   3  chr3_81805188   Sample    C    A        0      0        2 
   3  chr3_81805812     AAsi    A    G        0      0        2 
   3  chr3_81805812     AKia    A    G        0      0        2 
   3  chr3_81805812     AOna    A    G        0      0        2 
   3  chr3_81805812     ASom    A    G        0      0        2 
   3  chr3_81805812     HCab    A    G        0      0        2 
   3  chr3_81805812     HPrz    A    G        0      0        2 
   3  chr3_81805812     ZBoe    A    G        0      0        2 
   3  chr3_81805812     ZGre    A    G      0.5      1        2 
   3  chr3_81805812     ZHar    A    G        0      0        2 
   3  chr3_81805812   Sample    A    G        0      0        2 
   3  chr3_81809874     AAsi    C    A        0      0        2 
   3  chr3_81809874     AKia    C    A        0      0        2 
   3  chr3_81809874     AOna    C    A        0      0        2 
   3  chr3_81809874     ASom    C    A        1      2        2 
   3  chr3_81809874     HCab    C    A        0      0        2 
   3  chr3_81809874     HPrz    C    A        0      0        2 
   3  chr3_81809874     ZBoe    C    A        0      0        2 
   3  chr3_81809874     ZGre    C    A        0      0        2 
   3  chr3_81809874     ZHar    C    A        0      0        2 
   3  chr3_81809874   Sample    C    A        0      0        2 
   3  chr3_81810120     AAsi    G    T        0      0        2 
   3  chr3_81810120     AKia    G    T        0      0        2 
   3  chr3_81810120     AOna    G    T      0.5      1        2 
   3  chr3_81810120     ASom    G    T        0      0        2 
   3  chr3_81810120     HCab    G    T        0      0        2 
   3  chr3_81810120     HPrz    G    T        0      0        2 
   3  chr3_81810120     ZBoe    G    T        0      0        2 
   3  chr3_81810120     ZGre    G    T        0      0        2 
   3  chr3_81810120     ZHar    G    T        0      0        2 
   3  chr3_81810120   Sample    G    T        0      0        2 
   3  chr3_81817383     AAsi    A    C        0      0        2 
   3  chr3_81817383     AKia    A    C        1      2        2 
   3  chr3_81817383     AOna    A    C        0      0        2 
   3  chr3_81817383     ASom    A    C        0      0        2 
   3  chr3_81817383     HCab    A    C        0      0        2 
   3  chr3_81817383     HPrz    A    C        0      0        2 
   3  chr3_81817383     ZBoe    A    C        0      0        2 
   3  chr3_81817383     ZGre    A    C        0      0        2 
   3  chr3_81817383     ZHar    A    C        0      0        2 
   3  chr3_81817383   Sample    A    C        0      0        2 
   3  chr3_81822753     AAsi    T    C        0      0        2 
   3  chr3_81822753     AKia    T    C        0      0        2 
   3  chr3_81822753     AOna    T    C        0      0        2 
   3  chr3_81822753     ASom    T    C        0      0        2 
   3  chr3_81822753     HCab    T    C        0      0        2 
   3  chr3_81822753     HPrz    T    C      0.5      1        2 
   3  chr3_81822753     ZBoe    T    C        0      0        2 
   3  chr3_81822753     ZGre    T    C        0      0        2 
   3  chr3_81822753     ZHar    T    C        0      0        2 
   3  chr3_81822753   Sample    T    C        0      0        2 
   3  chr3_81828243     AAsi    G    T        0      0        2 
   3  chr3_81828243     AKia    G    T        0      0        2 
   3  chr3_81828243     AOna    G    T        0      0        2 
   3  chr3_81828243     ASom    G    T        0      0        2 
   3  chr3_81828243     HCab    G    T        1      2        2 
   3  chr3_81828243     HPrz    G    T        1      2        2 
   3  chr3_81828243     ZBoe    G    T        0      0        2 
   3  chr3_81828243     ZGre    G    T        0      0        2 
   3  chr3_81828243     ZHar    G    T        0      0        2 
   3  chr3_81828243   Sample    G    T        0      0        2 
   3  chr3_81831396     AAsi    C    A        0      0        2 
   3  chr3_81831396     AKia    C    A        0      0        2 
   3  chr3_81831396     AOna    C    A        0      0        2 
   3  chr3_81831396     ASom    C    A        0      0        2 
   3  chr3_81831396     HCab    C    A        1      2        2 
   3  chr3_81831396     HPrz    C    A        1      2        2 
   3  chr3_81831396     ZBoe    C    A        0      0        2 
   3  chr3_81831396     ZGre    C    A        0      0        2 
   3  chr3_81831396     ZHar    C    A        0      0        2 
   3  chr3_81831396   Sample    C    A        0      0        2 
   3  chr3_81838496     AAsi    A    G        0      0        2 
   3  chr3_81838496     AKia    A    G        0      0        2 
   3  chr3_81838496     AOna    A    G        0      0        2 
   3  chr3_81838496     ASom    A    G        0      0        2 
   3  chr3_81838496     HCab    A    G        1      2        2 
   3  chr3_81838496     HPrz    A    G        1      2        2 
   3  chr3_81838496     ZBoe    A    G        0      0        2 
   3  chr3_81838496     ZGre    A    G        0      0        2 
   3  chr3_81838496     ZHar    A    G        0      0        2 
   3  chr3_81838496   Sample    A    G        0      0        2 
   3  chr3_81846523     AAsi    G    A      0.5      1        2 
   3  chr3_81846523     AKia    G    A        0      0        2 
   3  chr3_81846523     AOna    G    A        0      0        2 
   3  chr3_81846523     ASom    G    A        0      0        2 
   3  chr3_81846523     HCab    G    A        0      0        2 
   3  chr3_81846523     HPrz    G    A        0      0        2 
   3  chr3_81846523     ZBoe    G    A        0      0        2 
   3  chr3_81846523     ZGre    G    A        0      0        2 
   3  chr3_81846523     ZHar    G    A        0      0        2 
   3  chr3_81846523   Sample    G    A        0      0        2 
   3  chr3_81846604     AAsi    C    G        0      0        2 
   3  chr3_81846604     AKia    C    G        0      0        2 
   3  chr3_81846604     AOna    C    G        0      0        2 
   3  chr3_81846604     ASom    C    G        0      0        2 
   3  chr3_81846604     HCab    C    G        0      0        2 
   3  chr3_81846604     HPrz    C    G        0      0        2 
   3  chr3_81846604     ZBoe    C    G        0      0        2 
   3  chr3_81846604     ZGre    C    G        0      0        2 
   3  chr3_81846604     ZHar    C    G        1      2        2 
   3  chr3_81846604   Sample    C    G        0      0        2 
   3  chr3_81851198     AAsi    A    G        1      2        2 
   3  chr3_81851198     AKia    A    G        0      0        2 
   3  chr3_81851198     AOna    A    G        0      0        2 
   3  chr3_81851198     ASom    A    G        1      2        2 
   3  chr3_81851198     HCab    A    G        0      0        2 
   3  chr3_81851198     HPrz    A    G        0      0        2 
   3  chr3_81851198     ZBoe    A    G        0      0        2 
   3  chr3_81851198     ZGre    A    G        0      0        2 
   3  chr3_81851198     ZHar    A    G        0      0        2 
   3  chr3_81851198   Sample    A    G        1      2        2 
   3  chr3_81852323     AAsi    G    C        0      0        2 
   3  chr3_81852323     AKia    G    C        0      0        2 
   3  chr3_81852323     AOna    G    C        0      0        2 
   3  chr3_81852323     ASom    G    C        0      0        2 
   3  chr3_81852323     HCab    G    C        1      2        2 
   3  chr3_81852323     HPrz    G    C        1      2        2 
   3  chr3_81852323     ZBoe    G    C        0      0        2 
   3  chr3_81852323     ZGre    G    C        0      0        2 
   3  chr3_81852323     ZHar    G    C        0      0        2 
   3  chr3_81852323   Sample    G    C        0      0        2 
   3  chr3_81860293     AAsi    C    T        0      0        2 
   3  chr3_81860293     AKia    C    T        0      0        2 
   3  chr3_81860293     AOna    C    T        0      0        2 
   3  chr3_81860293     ASom    C    T        0      0        2 
   3  chr3_81860293     HCab    C    T        0      0        2 
   3  chr3_81860293     HPrz    C    T        1      2        2 
   3  chr3_81860293     ZBoe    C    T        0      0        2 
   3  chr3_81860293     ZGre    C    T        0      0        2 
   3  chr3_81860293     ZHar    C    T        0      0        2 
   3  chr3_81860293   Sample    C    T        0      0        2 
   3  chr3_81861156     AAsi    G    T        0      0        2 
   3  chr3_81861156     AKia    G    T        0      0        2 
   3  chr3_81861156     AOna    G    T        0      0        2 
   3  chr3_81861156     ASom    G    T        0      0        2 
   3  chr3_81861156     HCab    G    T        0      0        2 
   3  chr3_81861156     HPrz    G    T        0      0        2 
   3  chr3_81861156     ZBoe    G    T      0.5      1        2 
   3  chr3_81861156     ZGre    G    T        0      0        2 
   3  chr3_81861156     ZHar    G    T        0      0        2 
   3  chr3_81861156   Sample    G    T        0      0        2 
   3  chr3_81861334     AAsi    T    G        0      0        2 
   3  chr3_81861334     AKia    T    G        0      0        2 
   3  chr3_81861334     AOna    T    G        0      0        2 
   3  chr3_81861334     ASom    T    G        0      0        2 
   3  chr3_81861334     HCab    T    G        0      0        2 
   3  chr3_81861334     HPrz    T    G        0      0        2 
   3  chr3_81861334     ZBoe    T    G        0      0        2 
   3  chr3_81861334     ZGre    T    G      0.5      1        2 
   3  chr3_81861334     ZHar    T    G        1      2        2 
   3  chr3_81861334   Sample    T    G        0      0        2 
   3  chr3_81866711     AAsi    G    A        0      0        2 
   3  chr3_81866711     AKia    G    A        0      0        2 
   3  chr3_81866711     AOna    G    A        0      0        2 
   3  chr3_81866711     ASom    G    A        0      0        2 
   3  chr3_81866711     HCab    G    A        0      0        2 
   3  chr3_81866711     HPrz    G    A        0      0        2 
   3  chr3_81866711     ZBoe    G    A        1      2        2 
   3  chr3_81866711     ZGre    G    A        1      2        2 
   3  chr3_81866711     ZHar    G    A        1      2        2 
   3  chr3_81866711   Sample    G    A        0      0        2 
   3  chr3_81870707     AAsi    G    A        0      0        2 
   3  chr3_81870707     AKia    G    A        0      0        2 
   3  chr3_81870707     AOna    G    A        0      0        2 
   3  chr3_81870707     ASom    G    A        0      0        2 
   3  chr3_81870707     HCab    G    A        1      2        2 
   3  chr3_81870707     HPrz    G    A        1      2        2 
   3  chr3_81870707     ZBoe    G    A        0      0        2 
   3  chr3_81870707     ZGre    G    A        0      0        2 
   3  chr3_81870707     ZHar    G    A        0      0        2 
   3  chr3_81870707   Sample    G    A        0      0        2 
   3  chr3_81874228     AAsi    C    T        0      0        2 
   3  chr3_81874228     AKia    C    T        1      2        2 
   3  chr3_81874228     AOna    C    T        0      0        2 
   3  chr3_81874228     ASom    C    T        0      0        2 
   3  chr3_81874228     HCab    C    T        0      0        2 
   3  chr3_81874228     HPrz    C    T        0      0        2 
   3  chr3_81874228     ZBoe    C    T        0      0        2 
   3  chr3_81874228     ZGre    C    T        0      0        2 
   3  chr3_81874228     ZHar    C    T        0      0        2 
   3  chr3_81874228   Sample    C    T        0      0        2 
   3  chr3_81879732     AAsi    T    C        0      0        2 
   3  chr3_81879732     AKia    T    C        0      0        2 
   3  chr3_81879732     AOna    T    C        0      0        2 
   3  chr3_81879732     ASom    T    C        0      0        2 
   3  chr3_81879732     HCab    T    C        1      2        2 
   3  chr3_81879732     HPrz    T    C        1      2        2 
   3  chr3_81879732     ZBoe    T    C        0      0        2 
   3  chr3_81879732     ZGre    T    C        0      0        2 
   3  chr3_81879732     ZHar    T    C        0      0        2 
   3  chr3_81879732   Sample    T    C        0      0        2 
   3  chr3_81893584     AAsi    A    T        0      0        2 
   3  chr3_81893584     AKia    A    T        0      0        2 
   3  chr3_81893584     AOna    A    T        0      0        2 
   3  chr3_81893584     ASom    A    T        0      0        2 
   3  chr3_81893584     HCab    A    T        0      0        2 
   3  chr3_81893584     HPrz    A    T        0      0        2 
   3  chr3_81893584     ZBoe    A    T        0      0        2 
   3  chr3_81893584     ZGre    A    T      0.5      1        2 
   3  chr3_81893584     ZHar    A    T        0      0        2 
   3  chr3_81893584   Sample    A    T        0      0        2 
   3  chr3_81896880     AAsi    G    C        0      0        2 
   3  chr3_81896880     AKia    G    C        0      0        2 
   3  chr3_81896880     AOna    G    C        0      0        2 
   3  chr3_81896880     ASom    G    C        0      0        2 
   3  chr3_81896880     HCab    G    C        1      2        2 
   3  chr3_81896880     HPrz    G    C        1      2        2 
   3  chr3_81896880     ZBoe    G    C        0      0        2 
   3  chr3_81896880     ZGre    G    C        0      0        2 
   3  chr3_81896880     ZHar    G    C        0      0        2 
   3  chr3_81896880   Sample    G    C        0      0        2 
   3  chr3_81897591     AAsi    G    A      0.5      1        2 
   3  chr3_81897591     AKia    G    A        0      0        2 
   3  chr3_81897591     AOna    G    A        0      0        2 
   3  chr3_81897591     ASom    G    A      0.5      1        2 
   3  chr3_81897591     HCab    G    A        0      0        2 
   3  chr3_81897591     HPrz    G    A        0      0        2 
   3  chr3_81897591     ZBoe    G    A        0      0        2 
   3  chr3_81897591     ZGre    G    A        0      0        2 
   3  chr3_81897591     ZHar    G    A        0      0        2 
   3  chr3_81897591   Sample    G    A        0      0        2 
   3  chr3_81904527     AAsi    A    G        0      0        2 
   3  chr3_81904527     AKia    A    G        0      0        2 
   3  chr3_81904527     AOna    A    G        0      0        2 
   3  chr3_81904527     ASom    A    G        0      0        2 
   3  chr3_81904527     HCab    A    G        0      0        2 
   3  chr3_81904527     HPrz    A    G        0      0        2 
   3  chr3_81904527     ZBoe    A    G        1      2        2 
   3  chr3_81904527     ZGre    A    G        0      0        2 
   3  chr3_81904527     ZHar    A    G        0      0        2 
   3  chr3_81904527   Sample    A    G        0      0        2 
   3  chr3_81905749     AAsi    A    G        0      0        2 
   3  chr3_81905749     AKia    A    G        0      0        2 
   3  chr3_81905749     AOna    A    G        0      0        2 
   3  chr3_81905749     ASom    A    G        0      0        2 
   3  chr3_81905749     HCab    A    G        0      0        2 
   3  chr3_81905749     HPrz    A    G      0.5      1        2 
   3  chr3_81905749     ZBoe    A    G        0      0        2 
   3  chr3_81905749     ZGre    A    G        0      0        2 
   3  chr3_81905749     ZHar    A    G        0      0        2 
   3  chr3_81905749   Sample    A    G        0      0        2 
   3  chr3_81915371     AAsi    C    T        0      0        2 
   3  chr3_81915371     AKia    C    T        0      0        2 
   3  chr3_81915371     AOna    C    T        0      0        2 
   3  chr3_81915371     ASom    C    T        0      0        2 
   3  chr3_81915371     HCab    C    T        1      2        2 
   3  chr3_81915371     HPrz    C    T        1      2        2 
   3  chr3_81915371     ZBoe    C    T        0      0        2 
   3  chr3_81915371     ZGre    C    T        0      0        2 
   3  chr3_81915371     ZHar    C    T        0      0        2 
   3  chr3_81915371   Sample    C    T        0      0        2 
   3  chr3_81916028     AAsi    G    C        0      0        2 
   3  chr3_81916028     AKia    G    C        0      0        2 
   3  chr3_81916028     AOna    G    C        0      0        2 
   3  chr3_81916028     ASom    G    C        0      0        2 
   3  chr3_81916028     HCab    G    C        0      0        2 
   3  chr3_81916028     HPrz    G    C        0      0        2 
   3  chr3_81916028     ZBoe    G    C        0      0        2 
   3  chr3_81916028     ZGre    G    C        0      0        2 
   3  chr3_81916028     ZHar    G    C        1      2        2 
   3  chr3_81916028   Sample    G    C        0      0        2 
   3  chr3_81916792     AAsi    C    T        0      0        2 
   3  chr3_81916792     AKia    C    T        0      0        2 
   3  chr3_81916792     AOna    C    T        0      0        2 
   3  chr3_81916792     ASom    C    T        0      0        2 
   3  chr3_81916792     HCab    C    T        1      2        2 
   3  chr3_81916792     HPrz    C    T        1      2        2 
   3  chr3_81916792     ZBoe    C    T        0      0        2 
   3  chr3_81916792     ZGre    C    T        0      0        2 
   3  chr3_81916792     ZHar    C    T        0      0        2 
   3  chr3_81916792   Sample    C    T        0      0        2 
   3  chr3_81925228     AAsi    G    A        0      0        2 
   3  chr3_81925228     AKia    G    A        0      0        2 
   3  chr3_81925228     AOna    G    A        0      0        2 
   3  chr3_81925228     ASom    G    A        0      0        2 
   3  chr3_81925228     HCab    G    A        1      2        2 
   3  chr3_81925228     HPrz    G    A        1      2        2 
   3  chr3_81925228     ZBoe    G    A        0      0        2 
   3  chr3_81925228     ZGre    G    A        0      0        2 
   3  chr3_81925228     ZHar    G    A        0      0        2 
   3  chr3_81925228   Sample    G    A        0      0        2 
   3  chr3_81926474     AAsi    C    T        0      0        2 
   3  chr3_81926474     AKia    C    T        0      0        2 
   3  chr3_81926474     AOna    C    T        0      0        2 
   3  chr3_81926474     ASom    C    T        0      0        2 
   3  chr3_81926474     HCab    C    T        1      2        2 
   3  chr3_81926474     HPrz    C    T        1      2        2 
   3  chr3_81926474     ZBoe    C    T        0      0        2 
   3  chr3_81926474     ZGre    C    T        0      0        2 
   3  chr3_81926474     ZHar    C    T        0      0        2 
   3  chr3_81926474   Sample    C    T        0      0        2 
   3  chr3_81935181     AAsi    T    A        1      2        2 
   3  chr3_81935181     AKia    T    A        0      0        2 
   3  chr3_81935181     AOna    T    A        0      0        2 
   3  chr3_81935181     ASom    T    A        0      0        2 
   3  chr3_81935181     HCab    T    A        0      0        2 
   3  chr3_81935181     HPrz    T    A        0      0        2 
   3  chr3_81935181     ZBoe    T    A        0      0        2 
   3  chr3_81935181     ZGre    T    A        0      0        2 
   3  chr3_81935181     ZHar    T    A        0      0        2 
   3  chr3_81935181   Sample    T    A        0      0        2 
   3  chr3_81938094     AAsi    T    C        0      0        2 
   3  chr3_81938094     AKia    T    C        0      0        2 
   3  chr3_81938094     AOna    T    C        0      0        2 
   3  chr3_81938094     ASom    T    C        0      0        2 
   3  chr3_81938094     HCab    T    C        0      0        2 
   3  chr3_81938094     HPrz    T    C        0      0        2 
   3  chr3_81938094     ZBoe    T    C      0.5      1        2 
   3  chr3_81938094     ZGre    T    C        0      0        2 
   3  chr3_81938094     ZHar    T    C        0      0        2 
   3  chr3_81938094   Sample    T    C        0      0        2 
   3  chr3_81939103     AAsi    A    C        0      0        2 
   3  chr3_81939103     AKia    A    C        0      0        2 
   3  chr3_81939103     AOna    A    C        0      0        2 
   3  chr3_81939103     ASom    A    C        0      0        2 
   3  chr3_81939103     HCab    A    C        1      2        2 
   3  chr3_81939103     HPrz    A    C        1      2        2 
   3  chr3_81939103     ZBoe    A    C        0      0        2 
   3  chr3_81939103     ZGre    A    C        0      0        2 
   3  chr3_81939103     ZHar    A    C        0      0        2 
   3  chr3_81939103   Sample    A    C        0      0        2 
   3  chr3_81948962     AAsi    A    G        1      2        2 
   3  chr3_81948962     AKia    A    G        0      0        2 
   3  chr3_81948962     AOna    A    G        0      0        2 
   3  chr3_81948962     ASom    A    G        1      2        2 
   3  chr3_81948962     HCab    A    G        0      0        2 
   3  chr3_81948962     HPrz    A    G        0      0        2 
   3  chr3_81948962     ZBoe    A    G        0      0        2 
   3  chr3_81948962     ZGre    A    G        0      0        2 
   3  chr3_81948962     ZHar    A    G        0      0        2 
   3  chr3_81948962   Sample    A    G        1      2        2 
   3  chr3_81950293     AAsi    C    T        0      0        2 
   3  chr3_81950293     AKia    C    T        0      0        2 
   3  chr3_81950293     AOna    C    T        0      0        2 
   3  chr3_81950293     ASom    C    T        0      0        2 
   3  chr3_81950293     HCab    C    T        1      2        2 
   3  chr3_81950293     HPrz    C    T        1      2        2 
   3  chr3_81950293     ZBoe    C    T        0      0        2 
   3  chr3_81950293     ZGre    C    T        0      0        2 
   3  chr3_81950293     ZHar    C    T        0      0        2 
   3  chr3_81950293   Sample    C    T        0      0        2 
   3  chr3_81955253     AAsi    C    A        0      0        2 
   3  chr3_81955253     AKia    C    A        0      0        2 
   3  chr3_81955253     AOna    C    A        0      0        2 
   3  chr3_81955253     ASom    C    A        0      0        2 
   3  chr3_81955253     HCab    C    A        0      0        2 
   3  chr3_81955253     HPrz    C    A        0      0        2 
   3  chr3_81955253     ZBoe    C    A        0      0        2 
   3  chr3_81955253     ZGre    C    A        1      2        2 
   3  chr3_81955253     ZHar    C    A        0      0        2 
   3  chr3_81955253   Sample    C    A        0      0        2 
   3  chr3_81955421     AAsi    G    A        0      0        2 
   3  chr3_81955421     AKia    G    A        0      0        2 
   3  chr3_81955421     AOna    G    A        0      0        2 
   3  chr3_81955421     ASom    G    A        0      0        2 
   3  chr3_81955421     HCab    G    A        1      2        2 
   3  chr3_81955421     HPrz    G    A        1      2        2 
   3  chr3_81955421     ZBoe    G    A        0      0        2 
   3  chr3_81955421     ZGre    G    A        0      0        2 
   3  chr3_81955421     ZHar    G    A        0      0        2 
   3  chr3_81955421   Sample    G    A        0      0        2 
   3  chr3_81961082     AAsi    G    A        0      0        2 
   3  chr3_81961082     AKia    G    A        0      0        2 
   3  chr3_81961082     AOna    G    A        0      0        2 
   3  chr3_81961082     ASom    G    A        0      0        2 
   3  chr3_81961082     HCab    G    A        1      2        2 
   3  chr3_81961082     HPrz    G    A        1      2        2 
   3  chr3_81961082     ZBoe    G    A        0      0        2 
   3  chr3_81961082     ZGre    G    A        0      0        2 
   3  chr3_81961082     ZHar    G    A        0      0        2 
   3  chr3_81961082   Sample    G    A        0      0        2 
   3  chr3_81961906     AAsi    A    C        0      0        2 
   3  chr3_81961906     AKia    A    C        0      0        2 
   3  chr3_81961906     AOna    A    C        0      0        2 
   3  chr3_81961906     ASom    A    C        0      0        2 
   3  chr3_81961906     HCab    A    C        1      2        2 
   3  chr3_81961906     HPrz    A    C        1      2        2 
   3  chr3_81961906     ZBoe    A    C        0      0        2 
   3  chr3_81961906     ZGre    A    C        0      0        2 
   3  chr3_81961906     ZHar    A    C        0      0        2 
   3  chr3_81961906   Sample    A    C        0      0        2 
   3  chr3_81971296     AAsi    T    G        0      0        2 
   3  chr3_81971296     AKia    T    G        1      2        2 
   3  chr3_81971296     AOna    T    G      0.5      1        2 
   3  chr3_81971296     ASom    T    G        0      0        2 
   3  chr3_81971296     HCab    T    G        0      0        2 
   3  chr3_81971296     HPrz    T    G        0      0        2 
   3  chr3_81971296     ZBoe    T    G        0      0        2 
   3  chr3_81971296     ZGre    T    G        0      0        2 
   3  chr3_81971296     ZHar    T    G        0      0        2 
   3  chr3_81971296   Sample    T    G        0      0        2 
   3  chr3_81972518     AAsi    C    T        0      0        2 
   3  chr3_81972518     AKia    C    T        0      0        2 
   3  chr3_81972518     AOna    C    T        0      0        2 
   3  chr3_81972518     ASom    C    T        0      0        2 
   3  chr3_81972518     HCab    C    T        0      0        2 
   3  chr3_81972518     HPrz    C    T        0      0        2 
   3  chr3_81972518     ZBoe    C    T      0.5      1        2 
   3  chr3_81972518     ZGre    C    T        0      0        2 
   3  chr3_81972518     ZHar    C    T        0      0        2 
   3  chr3_81972518   Sample    C    T        0      0        2 
   3  chr3_81990547     AAsi    G    C        0      0        2 
   3  chr3_81990547     AKia    G    C        0      0        2 
   3  chr3_81990547     AOna    G    C        0      0        2 
   3  chr3_81990547     ASom    G    C        0      0        2 
   3  chr3_81990547     HCab    G    C      0.5      1        2 
   3  chr3_81990547     HPrz    G    C        0      0        2 
   3  chr3_81990547     ZBoe    G    C        0      0        2 
   3  chr3_81990547     ZGre    G    C        0      0        2 
   3  chr3_81990547     ZHar    G    C        0      0        2 
   3  chr3_81990547   Sample    G    C        0      0        2 
   3  chr3_81992865     AAsi    G    A        0      0        2 
   3  chr3_81992865     AKia    G    A        0      0        2 
   3  chr3_81992865     AOna    G    A        0      0        2 
   3  chr3_81992865     ASom    G    A        0      0        2 
   3  chr3_81992865     HCab    G    A      0.5      1        2 
   3  chr3_81992865     HPrz    G    A        0      0        2 
   3  chr3_81992865     ZBoe    G    A        0      0        2 
   3  chr3_81992865     ZGre    G    A        0      0        2 
   3  chr3_81992865     ZHar    G    A        0      0        2 
   3  chr3_81992865   Sample    G    A        0      0        2 
   3  chr3_82000779     AAsi    C    T        0      0        2 
   3  chr3_82000779     AKia    C    T        1      2        2 
   3  chr3_82000779     AOna    C    T        0      0        2 
   3  chr3_82000779     ASom    C    T        0      0        2 
   3  chr3_82000779     HCab    C    T        0      0        2 
   3  chr3_82000779     HPrz    C    T        0      0        2 
   3  chr3_82000779     ZBoe    C    T        0      0        2 
   3  chr3_82000779     ZGre    C    T        0      0        2 
   3  chr3_82000779     ZHar    C    T        0      0        2 
   3  chr3_82000779   Sample    C    T        0      0        2 
   3  chr3_82020724     AAsi    C    T        0      0        2 
   3  chr3_82020724     AKia    C    T        0      0        2 
   3  chr3_82020724     AOna    C    T        0      0        2 
   3  chr3_82020724     ASom    C    T        0      0        2 
   3  chr3_82020724     HCab    C    T        1      2        2 
   3  chr3_82020724     HPrz    C    T        1      2        2 
   3  chr3_82020724     ZBoe    C    T        0      0        2 
   3  chr3_82020724     ZGre    C    T        0      0        2 
   3  chr3_82020724     ZHar    C    T        0      0        2 
   3  chr3_82020724   Sample    C    T        0      0        2 
   3  chr3_82022864     AAsi    A    G        0      0        2 
   3  chr3_82022864     AKia    A    G        0      0        2 
   3  chr3_82022864     AOna    A    G      0.5      1        2 
   3  chr3_82022864     ASom    A    G        0      0        2 
   3  chr3_82022864     HCab    A    G        0      0        2 
   3  chr3_82022864     HPrz    A    G        0      0        2 
   3  chr3_82022864     ZBoe    A    G        0      0        2 
   3  chr3_82022864     ZGre    A    G        0      0        2 
   3  chr3_82022864     ZHar    A    G        0      0        2 
   3  chr3_82022864   Sample    A    G        0      0        2 
   3  chr3_82023204     AAsi    C    T        0      0        2 
   3  chr3_82023204     AKia    C    T        0      0        2 
   3  chr3_82023204     AOna    C    T        0      0        2 
   3  chr3_82023204     ASom    C    T        0      0        2 
   3  chr3_82023204     HCab    C    T        0      0        2 
   3  chr3_82023204     HPrz    C    T        0      0        2 
   3  chr3_82023204     ZBoe    C    T      0.5      1        2 
   3  chr3_82023204     ZGre    C    T        0      0        2 
   3  chr3_82023204     ZHar    C    T        0      0        2 
   3  chr3_82023204   Sample    C    T        0      0        2 
   3  chr3_82032739     AAsi    A    G        0      0        2 
   3  chr3_82032739     AKia    A    G        1      2        2 
   3  chr3_82032739     AOna    A    G        0      0        2 
   3  chr3_82032739     ASom    A    G        0      0        2 
   3  chr3_82032739     HCab    A    G        0      0        2 
   3  chr3_82032739     HPrz    A    G        0      0        2 
   3  chr3_82032739     ZBoe    A    G        0      0        2 
   3  chr3_82032739     ZGre    A    G        0      0        2 
   3  chr3_82032739     ZHar    A    G        0      0        2 
   3  chr3_82032739   Sample    A    G        0      0        2 
   3  chr3_82033271     AAsi    T    C        0      0        2 
   3  chr3_82033271     AKia    T    C        0      0        2 
   3  chr3_82033271     AOna    T    C        0      0        2 
   3  chr3_82033271     ASom    T    C        0      0        2 
   3  chr3_82033271     HCab    T    C        0      0        2 
   3  chr3_82033271     HPrz    T    C        0      0        2 
   3  chr3_82033271     ZBoe    T    C        0      0        2 
   3  chr3_82033271     ZGre    T    C        0      0        2 
   3  chr3_82033271     ZHar    T    C      0.5      1        2 
   3  chr3_82033271   Sample    T    C        0      0        2 
   3  chr3_82038681     AAsi    G    A        0      0        2 
   3  chr3_82038681     AKia    G    A        0      0        2 
   3  chr3_82038681     AOna    G    A        0      0        2 
   3  chr3_82038681     ASom    G    A        1      2        2 
   3  chr3_82038681     HCab    G    A        0      0        2 
   3  chr3_82038681     HPrz    G    A        0      0        2 
   3  chr3_82038681     ZBoe    G    A        0      0        2 
   3  chr3_82038681     ZGre    G    A        0      0        2 
   3  chr3_82038681     ZHar    G    A        0      0        2 
   3  chr3_82038681   Sample    G    A        0      0        2 
   3  chr3_82040905     AAsi    A    G        0      0        2 
   3  chr3_82040905     AKia    A    G        0      0        2 
   3  chr3_82040905     AOna    A    G        0      0        2 
   3  chr3_82040905     ASom    A    G        0      0        2 
   3  chr3_82040905     HCab    A    G        1      2        2 
   3  chr3_82040905     HPrz    A    G        1      2        2 
   3  chr3_82040905     ZBoe    A    G        0      0        2 
   3  chr3_82040905     ZGre    A    G        0      0        2 
   3  chr3_82040905     ZHar    A    G        0      0        2 
   3  chr3_82040905   Sample    A    G        0      0        2 
   3  chr3_82043049     AAsi    G    A        0      0        2 
   3  chr3_82043049     AKia    G    A        0      0        2 
   3  chr3_82043049     AOna    G    A        0      0        2 
   3  chr3_82043049     ASom    G    A        0      0        2 
   3  chr3_82043049     HCab    G    A        0      0        2 
   3  chr3_82043049     HPrz    G    A        0      0        2 
   3  chr3_82043049     ZBoe    G    A        0      0        2 
   3  chr3_82043049     ZGre    G    A        1      2        2 
   3  chr3_82043049     ZHar    G    A        0      0        2 
   3  chr3_82043049   Sample    G    A        0      0        2 
   3  chr3_82044596     AAsi    A    G        0      0        2 
   3  chr3_82044596     AKia    A    G        0      0        2 
   3  chr3_82044596     AOna    A    G        0      0        2 
   3  chr3_82044596     ASom    A    G        0      0        2 
   3  chr3_82044596     HCab    A    G        0      0        2 
   3  chr3_82044596     HPrz    A    G        0      0        2 
   3  chr3_82044596     ZBoe    A    G        0      0        2 
   3  chr3_82044596     ZGre    A    G        1      2        2 
   3  chr3_82044596     ZHar    A    G        0      0        2 
   3  chr3_82044596   Sample    A    G        0      0        2 
   3  chr3_82044781     AAsi    T    G        0      0        2 
   3  chr3_82044781     AKia    T    G        0      0        2 
   3  chr3_82044781     AOna    T    G      0.5      1        2 
   3  chr3_82044781     ASom    T    G        0      0        2 
   3  chr3_82044781     HCab    T    G        0      0        2 
   3  chr3_82044781     HPrz    T    G        0      0        2 
   3  chr3_82044781     ZBoe    T    G        0      0        2 
   3  chr3_82044781     ZGre    T    G        0      0        2 
   3  chr3_82044781     ZHar    T    G        0      0        2 
   3  chr3_82044781   Sample    T    G        0      0        2 
   3  chr3_82047589     AAsi    T    G        0      0        2 
   3  chr3_82047589     AKia    T    G        0      0        2 
   3  chr3_82047589     AOna    T    G        0      0        2 
   3  chr3_82047589     ASom    T    G        0      0        2 
   3  chr3_82047589     HCab    T    G        0      0        2 
   3  chr3_82047589     HPrz    T    G        0      0        2 
   3  chr3_82047589     ZBoe    T    G        0      0        2 
   3  chr3_82047589     ZGre    T    G        1      2        2 
   3  chr3_82047589     ZHar    T    G        0      0        2 
   3  chr3_82047589   Sample    T    G        0      0        2 
   3  chr3_82056111     AAsi    G    A        0      0        2 
   3  chr3_82056111     AKia    G    A        0      0        2 
   3  chr3_82056111     AOna    G    A        0      0        2 
   3  chr3_82056111     ASom    G    A      0.5      1        2 
   3  chr3_82056111     HCab    G    A        0      0        2 
   3  chr3_82056111     HPrz    G    A        0      0        2 
   3  chr3_82056111     ZBoe    G    A        0      0        2 
   3  chr3_82056111     ZGre    G    A        0      0        2 
   3  chr3_82056111     ZHar    G    A        0      0        2 
   3  chr3_82056111   Sample    G    A        0      0        2 
   3  chr3_82057873     AAsi    A    G        0      0        2 
   3  chr3_82057873     AKia    A    G        0      0        2 
   3  chr3_82057873     AOna    A    G        0      0        2 
   3  chr3_82057873     ASom    A    G        0      0        2 
   3  chr3_82057873     HCab    A    G        0      0        2 
   3  chr3_82057873     HPrz    A    G        0      0        2 
   3  chr3_82057873     ZBoe    A    G        0      0        2 
   3  chr3_82057873     ZGre    A    G      0.5      1        2 
   3  chr3_82057873     ZHar    A    G        0      0        2 
   3  chr3_82057873   Sample    A    G        0      0        2 
   3  chr3_82061337     AAsi    A    C        0      0        2 
   3  chr3_82061337     AKia    A    C        0      0        2 
   3  chr3_82061337     AOna    A    C      0.5      1        2 
   3  chr3_82061337     ASom    A    C        0      0        2 
   3  chr3_82061337     HCab    A    C        0      0        2 
   3  chr3_82061337     HPrz    A    C        0      0        2 
   3  chr3_82061337     ZBoe    A    C        0      0        2 
   3  chr3_82061337     ZGre    A    C        0      0        2 
   3  chr3_82061337     ZHar    A    C        0      0        2 
   3  chr3_82061337   Sample    A    C        0      0        2 
   3  chr3_82071809     AAsi    A    G        0      0        2 
   3  chr3_82071809     AKia    A    G        0      0        2 
   3  chr3_82071809     AOna    A    G        0      0        2 
   3  chr3_82071809     ASom    A    G        0      0        2 
   3  chr3_82071809     HCab    A    G        1      2        2 
   3  chr3_82071809     HPrz    A    G        1      2        2 
   3  chr3_82071809     ZBoe    A    G        0      0        2 
   3  chr3_82071809     ZGre    A    G        0      0        2 
   3  chr3_82071809     ZHar    A    G        0      0        2 
   3  chr3_82071809   Sample    A    G        0      0        2 
   3  chr3_82073339     AAsi    G    A        0      0        2 
   3  chr3_82073339     AKia    G    A        0      0        2 
   3  chr3_82073339     AOna    G    A        0      0        2 
   3  chr3_82073339     ASom    G    A        0      0        2 
   3  chr3_82073339     HCab    G    A        0      0        2 
   3  chr3_82073339     HPrz    G    A        0      0        2 
   3  chr3_82073339     ZBoe    G    A      0.5      1        2 
   3  chr3_82073339     ZGre    G    A        0      0        2 
   3  chr3_82073339     ZHar    G    A        0      0        2 
   3  chr3_82073339   Sample    G    A        0      0        2 
   3  chr3_82074929     AAsi    T    G        0      0        2 
   3  chr3_82074929     AKia    T    G        0      0        2 
   3  chr3_82074929     AOna    T    G        0      0        2 
   3  chr3_82074929     ASom    T    G        0      0        2 
   3  chr3_82074929     HCab    T    G        0      0        2 
   3  chr3_82074929     HPrz    T    G        0      0        2 
   3  chr3_82074929     ZBoe    T    G        0      0        2 
   3  chr3_82074929     ZGre    T    G      0.5      1        2 
   3  chr3_82074929     ZHar    T    G        0      0        2 
   3  chr3_82074929   Sample    T    G        0      0        2 
   3  chr3_82075181     AAsi    C    A        0      0        2 
   3  chr3_82075181     AKia    C    A        0      0        2 
   3  chr3_82075181     AOna    C    A        0      0        2 
   3  chr3_82075181     ASom    C    A        0      0        2 
   3  chr3_82075181     HCab    C    A        1      2        2 
   3  chr3_82075181     HPrz    C    A        1      2        2 
   3  chr3_82075181     ZBoe    C    A        0      0        2 
   3  chr3_82075181     ZGre    C    A        0      0        2 
   3  chr3_82075181     ZHar    C    A        0      0        2 
   3  chr3_82075181   Sample    C    A        0      0        2 
   3  chr3_82078593     AAsi    G    A        0      0        2 
   3  chr3_82078593     AKia    G    A        1      2        2 
   3  chr3_82078593     AOna    G    A        1      2        2 
   3  chr3_82078593     ASom    G    A        0      0        2 
   3  chr3_82078593     HCab    G    A        0      0        2 
   3  chr3_82078593     HPrz    G    A        0      0        2 
   3  chr3_82078593     ZBoe    G    A        0      0        2 
   3  chr3_82078593     ZGre    G    A        0      0        2 
   3  chr3_82078593     ZHar    G    A        0      0        2 
   3  chr3_82078593   Sample    G    A        0      0        2 
   3  chr3_82090431     AAsi    T    C        0      0        2 
   3  chr3_82090431     AKia    T    C        0      0        2 
   3  chr3_82090431     AOna    T    C        0      0        2 
   3  chr3_82090431     ASom    T    C        0      0        2 
   3  chr3_82090431     HCab    T    C        0      0        2 
   3  chr3_82090431     HPrz    T    C      0.5      1        2 
   3  chr3_82090431     ZBoe    T    C        0      0        2 
   3  chr3_82090431     ZGre    T    C        0      0        2 
   3  chr3_82090431     ZHar    T    C        0      0        2 
   3  chr3_82090431   Sample    T    C        0      0        2 
   3  chr3_82097448     AAsi    C    T        0      0        2 
   3  chr3_82097448     AKia    C    T        0      0        2 
   3  chr3_82097448     AOna    C    T        0      0        2 
   3  chr3_82097448     ASom    C    T        0      0        2 
   3  chr3_82097448     HCab    C    T        0      0        2 
   3  chr3_82097448     HPrz    C    T      0.5      1        2 
   3  chr3_82097448     ZBoe    C    T        0      0        2 
   3  chr3_82097448     ZGre    C    T        0      0        2 
   3  chr3_82097448     ZHar    C    T        0      0        2 
   3  chr3_82097448   Sample    C    T        0      0        2 
   3  chr3_82103026     AAsi    C    T        0      0        2 
   3  chr3_82103026     AKia    C    T        1      2        2 
   3  chr3_82103026     AOna    C    T        1      2        2 
   3  chr3_82103026     ASom    C    T        0      0        2 
   3  chr3_82103026     HCab    C    T        1      2        2 
   3  chr3_82103026     HPrz    C    T        1      2        2 
   3  chr3_82103026     ZBoe    C    T        0      0        2 
   3  chr3_82103026     ZGre    C    T        0      0        2 
   3  chr3_82103026     ZHar    C    T        0      0        2 
   3  chr3_82103026   Sample    C    T        0      0        2 
   3  chr3_82107440     AAsi    C    A        0      0        2 
   3  chr3_82107440     AKia    C    A        0      0        2 
   3  chr3_82107440     AOna    C    A        0      0        2 
   3  chr3_82107440     ASom    C    A        0      0        2 
   3  chr3_82107440     HCab    C    A        1      2        2 
   3  chr3_82107440     HPrz    C    A        1      2        2 
   3  chr3_82107440     ZBoe    C    A        0      0        2 
   3  chr3_82107440     ZGre    C    A        0      0        2 
   3  chr3_82107440     ZHar    C    A        0      0        2 
   3  chr3_82107440   Sample    C    A        0      0        2 
   3  chr3_82108719     AAsi    G    C        0      0        2 
   3  chr3_82108719     AKia    G    C        0      0        2 
   3  chr3_82108719     AOna    G    C        0      0        2 
   3  chr3_82108719     ASom    G    C        0      0        2 
   3  chr3_82108719     HCab    G    C        0      0        2 
   3  chr3_82108719     HPrz    G    C        0      0        2 
   3  chr3_82108719     ZBoe    G    C        0      0        2 
   3  chr3_82108719     ZGre    G    C        1      2        2 
   3  chr3_82108719     ZHar    G    C        0      0        2 
   3  chr3_82108719   Sample    G    C        0      0        2 
   3  chr3_82119688     AAsi    A    G        0      0        2 
   3  chr3_82119688     AKia    A    G        0      0        2 
   3  chr3_82119688     AOna    A    G        0      0        2 
   3  chr3_82119688     ASom    A    G        0      0        2 
   3  chr3_82119688     HCab    A    G        0      0        2 
   3  chr3_82119688     HPrz    A    G        0      0        2 
   3  chr3_82119688     ZBoe    A    G        0      0        2 
   3  chr3_82119688     ZGre    A    G        0      0        2 
   3  chr3_82119688     ZHar    A    G      0.5      1        2 
   3  chr3_82119688   Sample    A    G        0      0        2 
   3  chr3_82124797     AAsi    T    C        0      0        2 
   3  chr3_82124797     AKia    T    C        0      0        2 
   3  chr3_82124797     AOna    T    C        0      0        2 
   3  chr3_82124797     ASom    T    C        0      0        2 
   3  chr3_82124797     HCab    T    C        1      2        2 
   3  chr3_82124797     HPrz    T    C        1      2        2 
   3  chr3_82124797     ZBoe    T    C        0      0        2 
   3  chr3_82124797     ZGre    T    C        0      0        2 
   3  chr3_82124797     ZHar    T    C        0      0        2 
   3  chr3_82124797   Sample    T    C        0      0        2 
   3  chr3_82130121     AAsi    C    T        0      0        2 
   3  chr3_82130121     AKia    C    T        0      0        2 
   3  chr3_82130121     AOna    C    T        0      0        2 
   3  chr3_82130121     ASom    C    T        0      0        2 
   3  chr3_82130121     HCab    C    T        0      0        2 
   3  chr3_82130121     HPrz    C    T        0      0        2 
   3  chr3_82130121     ZBoe    C    T        0      0        2 
   3  chr3_82130121     ZGre    C    T        0      0        2 
   3  chr3_82130121     ZHar    C    T      0.5      1        2 
   3  chr3_82130121   Sample    C    T        0      0        2 
   3  chr3_82133588     AAsi    A    G        1      2        2 
   3  chr3_82133588     AKia    A    G        0      0        2 
   3  chr3_82133588     AOna    A    G        0      0        2 
   3  chr3_82133588     ASom    A    G        1      2        2 
   3  chr3_82133588     HCab    A    G        0      0        2 
   3  chr3_82133588     HPrz    A    G        0      0        2 
   3  chr3_82133588     ZBoe    A    G        0      0        2 
   3  chr3_82133588     ZGre    A    G        0      0        2 
   3  chr3_82133588     ZHar    A    G        0      0        2 
   3  chr3_82133588   Sample    A    G        1      2        2 
   3  chr3_82147203     AAsi    A    C        0      0        2 
   3  chr3_82147203     AKia    A    C        0      0        2 
   3  chr3_82147203     AOna    A    C        0      0        2 
   3  chr3_82147203     ASom    A    C        0      0        2 
   3  chr3_82147203     HCab    A    C        0      0        2 
   3  chr3_82147203     HPrz    A    C      0.5      1        2 
   3  chr3_82147203     ZBoe    A    C        0      0        2 
   3  chr3_82147203     ZGre    A    C        0      0        2 
   3  chr3_82147203     ZHar    A    C        0      0        2 
   3  chr3_82147203   Sample    A    C        0      0        2 
   3  chr3_82149975     AAsi    G    A        0      0        2 
   3  chr3_82149975     AKia    G    A        0      0        2 
   3  chr3_82149975     AOna    G    A      0.5      1        2 
   3  chr3_82149975     ASom    G    A        0      0        2 
   3  chr3_82149975     HCab    G    A        1      2        2 
   3  chr3_82149975     HPrz    G    A        1      2        2 
   3  chr3_82149975     ZBoe    G    A      0.5      1        2 
   3  chr3_82149975     ZGre    G    A        0      0        2 
   3  chr3_82149975     ZHar    G    A        0      0        2 
   3  chr3_82149975   Sample    G    A        0      0        2 
   3  chr3_82167763     AAsi    A    G        0      0        2 
   3  chr3_82167763     AKia    A    G        0      0        2 
   3  chr3_82167763     AOna    A    G        0      0        2 
   3  chr3_82167763     ASom    A    G        0      0        2 
   3  chr3_82167763     HCab    A    G        0      0        2 
   3  chr3_82167763     HPrz    A    G        0      0        2 
   3  chr3_82167763     ZBoe    A    G        1      2        2 
   3  chr3_82167763     ZGre    A    G        0      0        2 
   3  chr3_82167763     ZHar    A    G        1      2        2 
   3  chr3_82167763   Sample    A    G        0      0        2 
   3  chr3_82171274     AAsi    T    A        0      0        2 
   3  chr3_82171274     AKia    T    A        0      0        2 
   3  chr3_82171274     AOna    T    A        0      0        2 
   3  chr3_82171274     ASom    T    A        0      0        2 
   3  chr3_82171274     HCab    T    A        1      2        2 
   3  chr3_82171274     HPrz    T    A        1      2        2 
   3  chr3_82171274     ZBoe    T    A        1      2        2 
   3  chr3_82171274     ZGre    T    A        0      0        2 
   3  chr3_82171274     ZHar    T    A        1      2        2 
   3  chr3_82171274   Sample    T    A        0      0        2 
   3  chr3_82175928     AAsi    T    C        0      0        2 
   3  chr3_82175928     AKia    T    C        0      0        2 
   3  chr3_82175928     AOna    T    C        0      0        2 
   3  chr3_82175928     ASom    T    C        0      0        2 
   3  chr3_82175928     HCab    T    C        1      2        2 
   3  chr3_82175928     HPrz    T    C        1      2        2 
   3  chr3_82175928     ZBoe    T    C        1      2        2 
   3  chr3_82175928     ZGre    T    C        0      0        2 
   3  chr3_82175928     ZHar    T    C        1      2        2 
   3  chr3_82175928   Sample    T    C        0      0        2 
   3  chr3_82182062     AAsi    T    C      0.5      1        2 
   3  chr3_82182062     AKia    T    C        0      0        2 
   3  chr3_82182062     AOna    T    C        0      0        2 
   3  chr3_82182062     ASom    T    C        0      0        2 
   3  chr3_82182062     HCab    T    C        0      0        2 
   3  chr3_82182062     HPrz    T    C        0      0        2 
   3  chr3_82182062     ZBoe    T    C        0      0        2 
   3  chr3_82182062     ZGre    T    C        0      0        2 
   3  chr3_82182062     ZHar    T    C        0      0        2 
   3  chr3_82182062   Sample    T    C        1      2        2 
   3  chr3_82189802     AAsi    G    A        0      0        2 
   3  chr3_82189802     AKia    G    A        0      0        2 
   3  chr3_82189802     AOna    G    A        0      0        2 
   3  chr3_82189802     ASom    G    A        0      0        2 
   3  chr3_82189802     HCab    G    A        0      0        2 
   3  chr3_82189802     HPrz    G    A        0      0        2 
   3  chr3_82189802     ZBoe    G    A        0      0        2 
   3  chr3_82189802     ZGre    G    A        1      2        2 
   3  chr3_82189802     ZHar    G    A        0      0        2 
   3  chr3_82189802   Sample    G    A        0      0        2 
   3  chr3_82194546     AAsi    A    G        0      0        2 
   3  chr3_82194546     AKia    A    G        0      0        2 
   3  chr3_82194546     AOna    A    G        0      0        2 
   3  chr3_82194546     ASom    A    G        0      0        2 
   3  chr3_82194546     HCab    A    G        0      0        2 
   3  chr3_82194546     HPrz    A    G        0      0        2 
   3  chr3_82194546     ZBoe    A    G      0.5      1        2 
   3  chr3_82194546     ZGre    A    G        1      2        2 
   3  chr3_82194546     ZHar    A    G        0      0        2 
   3  chr3_82194546   Sample    A    G        0      0        2 
   3  chr3_82207050     AAsi    A    G        0      0        2 
   3  chr3_82207050     AKia    A    G        0      0        2 
   3  chr3_82207050     AOna    A    G        0      0        2 
   3  chr3_82207050     ASom    A    G        0      0        2 
   3  chr3_82207050     HCab    A    G        0      0        2 
   3  chr3_82207050     HPrz    A    G        0      0        2 
   3  chr3_82207050     ZBoe    A    G        0      0        2 
   3  chr3_82207050     ZGre    A    G      0.5      1        2 
   3  chr3_82207050     ZHar    A    G        0      0        2 
   3  chr3_82207050   Sample    A    G        0      0        2 
   3  chr3_82211810     AAsi    G    T        0      0        2 
   3  chr3_82211810     AKia    G    T        1      2        2 
   3  chr3_82211810     AOna    G    T        1      2        2 
   3  chr3_82211810     ASom    G    T        0      0        2 
   3  chr3_82211810     HCab    G    T        0      0        2 
   3  chr3_82211810     HPrz    G    T        0      0        2 
   3  chr3_82211810     ZBoe    G    T        0      0        2 
   3  chr3_82211810     ZGre    G    T        0      0        2 
   3  chr3_82211810     ZHar    G    T        0      0        2 
   3  chr3_82211810   Sample    G    T        0      0        2 
   3  chr3_82211984     AAsi    T    C        0      0        2 
   3  chr3_82211984     AKia    T    C        0      0        2 
   3  chr3_82211984     AOna    T    C        0      0        2 
   3  chr3_82211984     ASom    T    C        0      0        2 
   3  chr3_82211984     HCab    T    C        0      0        2 
   3  chr3_82211984     HPrz    T    C      0.5      1        2 
   3  chr3_82211984     ZBoe    T    C        0      0        2 
   3  chr3_82211984     ZGre    T    C        0      0        2 
   3  chr3_82211984     ZHar    T    C        0      0        2 
   3  chr3_82211984   Sample    T    C        0      0        2 
   3  chr3_82214264     AAsi    A    G        0      0        2 
   3  chr3_82214264     AKia    A    G        0      0        2 
   3  chr3_82214264     AOna    A    G        0      0        2 
   3  chr3_82214264     ASom    A    G        0      0        2 
   3  chr3_82214264     HCab    A    G        0      0        2 
   3  chr3_82214264     HPrz    A    G        0      0        2 
   3  chr3_82214264     ZBoe    A    G      0.5      1        2 
   3  chr3_82214264     ZGre    A    G        0      0        2 
   3  chr3_82214264     ZHar    A    G        0      0        2 
   3  chr3_82214264   Sample    A    G        0      0        2 
   3  chr3_82220818     AAsi    C    T        0      0        2 
   3  chr3_82220818     AKia    C    T        0      0        2 
   3  chr3_82220818     AOna    C    T        0      0        2 
   3  chr3_82220818     ASom    C    T        0      0        2 
   3  chr3_82220818     HCab    C    T        0      0        2 
   3  chr3_82220818     HPrz    C    T        0      0        2 
   3  chr3_82220818     ZBoe    C    T        0      0        2 
   3  chr3_82220818     ZGre    C    T        1      2        2 
   3  chr3_82220818     ZHar    C    T        0      0        2 
   3  chr3_82220818   Sample    C    T        0      0        2 
   3  chr3_82222679     AAsi    C    T        0      0        2 
   3  chr3_82222679     AKia    C    T        0      0        2 
   3  chr3_82222679     AOna    C    T        0      0        2 
   3  chr3_82222679     ASom    C    T        0      0        2 
   3  chr3_82222679     HCab    C    T        0      0        2 
   3  chr3_82222679     HPrz    C    T        0      0        2 
   3  chr3_82222679     ZBoe    C    T      0.5      1        2 
   3  chr3_82222679     ZGre    C    T        0      0        2 
   3  chr3_82222679     ZHar    C    T        0      0        2 
   3  chr3_82222679   Sample    C    T        0      0        2 
   3  chr3_82224368     AAsi    C    T        0      0        2 
   3  chr3_82224368     AKia    C    T        0      0        2 
   3  chr3_82224368     AOna    C    T        0      0        2 
   3  chr3_82224368     ASom    C    T        0      0        2 
   3  chr3_82224368     HCab    C    T        1      2        2 
   3  chr3_82224368     HPrz    C    T        1      2        2 
   3  chr3_82224368     ZBoe    C    T        0      0        2 
   3  chr3_82224368     ZGre    C    T        0      0        2 
   3  chr3_82224368     ZHar    C    T        0      0        2 
   3  chr3_82224368   Sample    C    T        0      0        2 
   3  chr3_82229463     AAsi    C    G        0      0        2 
   3  chr3_82229463     AKia    C    G        0      0        2 
   3  chr3_82229463     AOna    C    G        1      2        2 
   3  chr3_82229463     ASom    C    G        0      0        2 
   3  chr3_82229463     HCab    C    G        0      0        2 
   3  chr3_82229463     HPrz    C    G        0      0        2 
   3  chr3_82229463     ZBoe    C    G        0      0        2 
   3  chr3_82229463     ZGre    C    G        0      0        2 
   3  chr3_82229463     ZHar    C    G        0      0        2 
   3  chr3_82229463   Sample    C    G        0      0        2 
   3  chr3_82229801     AAsi    A    G        0      0        2 
   3  chr3_82229801     AKia    A    G        0      0        2 
   3  chr3_82229801     AOna    A    G        0      0        2 
   3  chr3_82229801     ASom    A    G        0      0        2 
   3  chr3_82229801     HCab    A    G        1      2        2 
   3  chr3_82229801     HPrz    A    G        1      2        2 
   3  chr3_82229801     ZBoe    A    G        0      0        2 
   3  chr3_82229801     ZGre    A    G        0      0        2 
   3  chr3_82229801     ZHar    A    G        0      0        2 
   3  chr3_82229801   Sample    A    G        0      0        2 
   3  chr3_82230384     AAsi    A    T        0      0        2 
   3  chr3_82230384     AKia    A    T        0      0        2 
   3  chr3_82230384     AOna    A    T        0      0        2 
   3  chr3_82230384     ASom    A    T        0      0        2 
   3  chr3_82230384     HCab    A    T        1      2        2 
   3  chr3_82230384     HPrz    A    T        1      2        2 
   3  chr3_82230384     ZBoe    A    T        0      0        2 
   3  chr3_82230384     ZGre    A    T        0      0        2 
   3  chr3_82230384     ZHar    A    T        0      0        2 
   3  chr3_82230384   Sample    A    T        0      0        2 
   3  chr3_82234976     AAsi    A    G        0      0        2 
   3  chr3_82234976     AKia    A    G        0      0        2 
   3  chr3_82234976     AOna    A    G        0      0        2 
   3  chr3_82234976     ASom    A    G        0      0        2 
   3  chr3_82234976     HCab    A    G        0      0        2 
   3  chr3_82234976     HPrz    A    G        0      0        2 
   3  chr3_82234976     ZBoe    A    G        0      0        2 
   3  chr3_82234976     ZGre    A    G        0      0        2 
   3  chr3_82234976     ZHar    A    G      0.5      1        2 
   3  chr3_82234976   Sample    A    G        0      0        2 
   3  chr3_82236404     AAsi    C    T        0      0        2 
   3  chr3_82236404     AKia    C    T        0      0        2 
   3  chr3_82236404     AOna    C    T        0      0        2 
   3  chr3_82236404     ASom    C    T        0      0        2 
   3  chr3_82236404     HCab    C    T        1      2        2 
   3  chr3_82236404     HPrz    C    T        1      2        2 
   3  chr3_82236404     ZBoe    C    T        0      0        2 
   3  chr3_82236404     ZGre    C    T        0      0        2 
   3  chr3_82236404     ZHar    C    T        0      0        2 
   3  chr3_82236404   Sample    C    T        0      0        2 
   3  chr3_82239409     AAsi    C    A        0      0        2 
   3  chr3_82239409     AKia    C    A        0      0        2 
   3  chr3_82239409     AOna    C    A        0      0        2 
   3  chr3_82239409     ASom    C    A        0      0        2 
   3  chr3_82239409     HCab    C    A      0.5      1        2 
   3  chr3_82239409     HPrz    C    A        0      0        2 
   3  chr3_82239409     ZBoe    C    A        0      0        2 
   3  chr3_82239409     ZGre    C    A        0      0        2 
   3  chr3_82239409     ZHar    C    A        0      0        2 
   3  chr3_82239409   Sample    C    A        0      0        2 
   3  chr3_82243590     AAsi    T    C        0      0        2 
   3  chr3_82243590     AKia    T    C        0      0        2 
   3  chr3_82243590     AOna    T    C        0      0        2 
   3  chr3_82243590     ASom    T    C        0      0        2 
   3  chr3_82243590     HCab    T    C        0      0        2 
   3  chr3_82243590     HPrz    T    C        0      0        2 
   3  chr3_82243590     ZBoe    T    C        0      0        2 
   3  chr3_82243590     ZGre    T    C        0      0        2 
   3  chr3_82243590     ZHar    T    C      0.5      1        2 
   3  chr3_82243590   Sample    T    C        0      0        2 
   3  chr3_82244627     AAsi    T    C        0      0        2 
   3  chr3_82244627     AKia    T    C        0      0        2 
   3  chr3_82244627     AOna    T    C        0      0        2 
   3  chr3_82244627     ASom    T    C        0      0        2 
   3  chr3_82244627     HCab    T    C        0      0        2 
   3  chr3_82244627     HPrz    T    C        0      0        2 
   3  chr3_82244627     ZBoe    T    C        0      0        2 
   3  chr3_82244627     ZGre    T    C      0.5      1        2 
   3  chr3_82244627     ZHar    T    C        0      0        2 
   3  chr3_82244627   Sample    T    C        0      0        2 
   3  chr3_82248417     AAsi    G    A        0      0        2 
   3  chr3_82248417     AKia    G    A        0      0        2 
   3  chr3_82248417     AOna    G    A        0      0        2 
   3  chr3_82248417     ASom    G    A        0      0        2 
   3  chr3_82248417     HCab    G    A        0      0        2 
   3  chr3_82248417     HPrz    G    A        0      0        2 
   3  chr3_82248417     ZBoe    G    A        0      0        2 
   3  chr3_82248417     ZGre    G    A        0      0        2 
   3  chr3_82248417     ZHar    G    A      0.5      1        2 
   3  chr3_82248417   Sample    G    A        0      0        2 
   3  chr3_82252856     AAsi    G    C        0      0        2 
   3  chr3_82252856     AKia    G    C        0      0        2 
   3  chr3_82252856     AOna    G    C        0      0        2 
   3  chr3_82252856     ASom    G    C        0      0        2 
   3  chr3_82252856     HCab    G    C      0.5      1        2 
   3  chr3_82252856     HPrz    G    C        1      2        2 
   3  chr3_82252856     ZBoe    G    C        0      0        2 
   3  chr3_82252856     ZGre    G    C        0      0        2 
   3  chr3_82252856     ZHar    G    C        0      0        2 
   3  chr3_82252856   Sample    G    C        0      0        2 
   3  chr3_82252973     AAsi    A    G        0      0        2 
   3  chr3_82252973     AKia    A    G        0      0        2 
   3  chr3_82252973     AOna    A    G        0      0        2 
   3  chr3_82252973     ASom    A    G        0      0        2 
   3  chr3_82252973     HCab    A    G        0      0        2 
   3  chr3_82252973     HPrz    A    G        0      0        2 
   3  chr3_82252973     ZBoe    A    G        0      0        2 
   3  chr3_82252973     ZGre    A    G        1      2        2 
   3  chr3_82252973     ZHar    A    G        0      0        2 
   3  chr3_82252973   Sample    A    G        0      0        2 
   3  chr3_82256791     AAsi    C    T        0      0        2 
   3  chr3_82256791     AKia    C    T        0      0        2 
   3  chr3_82256791     AOna    C    T        0      0        2 
   3  chr3_82256791     ASom    C    T        0      0        2 
   3  chr3_82256791     HCab    C    T        0      0        2 
   3  chr3_82256791     HPrz    C    T        0      0        2 
   3  chr3_82256791     ZBoe    C    T        1      2        2 
   3  chr3_82256791     ZGre    C    T        0      0        2 
   3  chr3_82256791     ZHar    C    T        0      0        2 
   3  chr3_82256791   Sample    C    T        0      0        2 
   3  chr3_82261180     AAsi    C    G        0      0        2 
   3  chr3_82261180     AKia    C    G        0      0        2 
   3  chr3_82261180     AOna    C    G        0      0        2 
   3  chr3_82261180     ASom    C    G        0      0        2 
   3  chr3_82261180     HCab    C    G        1      2        2 
   3  chr3_82261180     HPrz    C    G        1      2        2 
   3  chr3_82261180     ZBoe    C    G        0      0        2 
   3  chr3_82261180     ZGre    C    G        0      0        2 
   3  chr3_82261180     ZHar    C    G        0      0        2 
   3  chr3_82261180   Sample    C    G        0      0        2 
   3  chr3_82261871     AAsi    C    T        0      0        2 
   3  chr3_82261871     AKia    C    T        0      0        2 
   3  chr3_82261871     AOna    C    T        0      0        2 
   3  chr3_82261871     ASom    C    T        0      0        2 
   3  chr3_82261871     HCab    C    T        1      2        2 
   3  chr3_82261871     HPrz    C    T        1      2        2 
   3  chr3_82261871     ZBoe    C    T        0      0        2 
   3  chr3_82261871     ZGre    C    T        0      0        2 
   3  chr3_82261871     ZHar    C    T        0      0        2 
   3  chr3_82261871   Sample    C    T        0      0        2 
   3  chr3_82262329     AAsi    G    A        0      0        2 
   3  chr3_82262329     AKia    G    A        0      0        2 
   3  chr3_82262329     AOna    G    A        0      0        2 
   3  chr3_82262329     ASom    G    A        0      0        2 
   3  chr3_82262329     HCab    G    A        0      0        2 
   3  chr3_82262329     HPrz    G    A        0      0        2 
   3  chr3_82262329     ZBoe    G    A        0      0        2 
   3  chr3_82262329     ZGre    G    A        1      2        2 
   3  chr3_82262329     ZHar    G    A        0      0        2 
   3  chr3_82262329   Sample    G    A        0      0        2 
   3  chr3_82262833     AAsi    A    C        0      0        2 
   3  chr3_82262833     AKia    A    C        0      0        2 
   3  chr3_82262833     AOna    A    C        0      0        2 
   3  chr3_82262833     ASom    A    C        0      0        2 
   3  chr3_82262833     HCab    A    C        0      0        2 
   3  chr3_82262833     HPrz    A    C        0      0        2 
   3  chr3_82262833     ZBoe    A    C        0      0        2 
   3  chr3_82262833     ZGre    A    C        1      2        2 
   3  chr3_82262833     ZHar    A    C        0      0        2 
   3  chr3_82262833   Sample    A    C        0      0        2 
   3  chr3_82269592     AAsi    C    A        0      0        2 
   3  chr3_82269592     AKia    C    A        0      0        2 
   3  chr3_82269592     AOna    C    A        0      0        2 
   3  chr3_82269592     ASom    C    A        0      0        2 
   3  chr3_82269592     HCab    C    A        0      0        2 
   3  chr3_82269592     HPrz    C    A        0      0        2 
   3  chr3_82269592     ZBoe    C    A        0      0        2 
   3  chr3_82269592     ZGre    C    A        1      2        2 
   3  chr3_82269592     ZHar    C    A        0      0        2 
   3  chr3_82269592   Sample    C    A        0      0        2 
   3  chr3_82271805     AAsi    G    C        0      0        2 
   3  chr3_82271805     AKia    G    C      0.5      1        2 
   3  chr3_82271805     AOna    G    C        0      0        2 
   3  chr3_82271805     ASom    G    C        0      0        2 
   3  chr3_82271805     HCab    G    C        0      0        2 
   3  chr3_82271805     HPrz    G    C        0      0        2 
   3  chr3_82271805     ZBoe    G    C        0      0        2 
   3  chr3_82271805     ZGre    G    C        0      0        2 
   3  chr3_82271805     ZHar    G    C        0      0        2 
   3  chr3_82271805   Sample    G    C        0      0        2 
   3  chr3_82281194     AAsi    T    C        0      0        2 
   3  chr3_82281194     AKia    T    C        0      0        2 
   3  chr3_82281194     AOna    T    C        0      0        2 
   3  chr3_82281194     ASom    T    C        0      0        2 
   3  chr3_82281194     HCab    T    C      0.5      1        2 
   3  chr3_82281194     HPrz    T    C      0.5      1        2 
   3  chr3_82281194     ZBoe    T    C        0      0        2 
   3  chr3_82281194     ZGre    T    C        0      0        2 
   3  chr3_82281194     ZHar    T    C        0      0        2 
   3  chr3_82281194   Sample    T    C        0      0        2 
   3  chr3_82290982     AAsi    A    G        0      0        2 
   3  chr3_82290982     AKia    A    G        0      0        2 
   3  chr3_82290982     AOna    A    G        0      0        2 
   3  chr3_82290982     ASom    A    G        0      0        2 
   3  chr3_82290982     HCab    A    G        0      0        2 
   3  chr3_82290982     HPrz    A    G        0      0        2 
   3  chr3_82290982     ZBoe    A    G      0.5      1        2 
   3  chr3_82290982     ZGre    A    G        0      0        2 
   3  chr3_82290982     ZHar    A    G        0      0        2 
   3  chr3_82290982   Sample    A    G        0      0        2 
   3  chr3_82301558     AAsi    C    T        0      0        2 
   3  chr3_82301558     AKia    C    T      0.5      1        2 
   3  chr3_82301558     AOna    C    T      0.5      1        2 
   3  chr3_82301558     ASom    C    T        0      0        2 
   3  chr3_82301558     HCab    C    T        0      0        2 
   3  chr3_82301558     HPrz    C    T        0      0        2 
   3  chr3_82301558     ZBoe    C    T        0      0        2 
   3  chr3_82301558     ZGre    C    T        0      0        2 
   3  chr3_82301558     ZHar    C    T        0      0        2 
   3  chr3_82301558   Sample    C    T        0      0        2 
   3  chr3_82303358     AAsi    C    T        0      0        2 
   3  chr3_82303358     AKia    C    T        0      0        2 
   3  chr3_82303358     AOna    C    T        0      0        2 
   3  chr3_82303358     ASom    C    T        0      0        2 
   3  chr3_82303358     HCab    C    T        1      2        2 
   3  chr3_82303358     HPrz    C    T        1      2        2 
   3  chr3_82303358     ZBoe    C    T        0      0        2 
   3  chr3_82303358     ZGre    C    T        0      0        2 
   3  chr3_82303358     ZHar    C    T        0      0        2 
   3  chr3_82303358   Sample    C    T        0      0        2 
   3  chr3_82308883     AAsi    G    A        0      0        2 
   3  chr3_82308883     AKia    G    A        0      0        2 
   3  chr3_82308883     AOna    G    A        0      0        2 
   3  chr3_82308883     ASom    G    A        0      0        2 
   3  chr3_82308883     HCab    G    A        1      2        2 
   3  chr3_82308883     HPrz    G    A        1      2        2 
   3  chr3_82308883     ZBoe    G    A        0      0        2 
   3  chr3_82308883     ZGre    G    A        0      0        2 
   3  chr3_82308883     ZHar    G    A        0      0        2 
   3  chr3_82308883   Sample    G    A        0      0        2 
   3  chr3_82313119     AAsi    A    G        1      2        2 
   3  chr3_82313119     AKia    A    G        0      0        2 
   3  chr3_82313119     AOna    A    G        0      0        2 
   3  chr3_82313119     ASom    A    G        0      0        2 
   3  chr3_82313119     HCab    A    G        0      0        2 
   3  chr3_82313119     HPrz    A    G        0      0        2 
   3  chr3_82313119     ZBoe    A    G        0      0        2 
   3  chr3_82313119     ZGre    A    G        0      0        2 
   3  chr3_82313119     ZHar    A    G        0      0        2 
   3  chr3_82313119   Sample    A    G        0      0        2 
   3  chr3_82320955     AAsi    T    C        0      0        2 
   3  chr3_82320955     AKia    T    C        0      0        2 
   3  chr3_82320955     AOna    T    C      0.5      1        2 
   3  chr3_82320955     ASom    T    C        0      0        2 
   3  chr3_82320955     HCab    T    C        0      0        2 
   3  chr3_82320955     HPrz    T    C        0      0        2 
   3  chr3_82320955     ZBoe    T    C        0      0        2 
   3  chr3_82320955     ZGre    T    C        0      0        2 
   3  chr3_82320955     ZHar    T    C        0      0        2 
   3  chr3_82320955   Sample    T    C        0      0        2 
   3  chr3_82324150     AAsi    A    G        0      0        2 
   3  chr3_82324150     AKia    A    G        0      0        2 
   3  chr3_82324150     AOna    A    G        0      0        2 
   3  chr3_82324150     ASom    A    G        0      0        2 
   3  chr3_82324150     HCab    A    G        0      0        2 
   3  chr3_82324150     HPrz    A    G        0      0        2 
   3  chr3_82324150     ZBoe    A    G        0      0        2 
   3  chr3_82324150     ZGre    A    G        0      0        2 
   3  chr3_82324150     ZHar    A    G      0.5      1        2 
   3  chr3_82324150   Sample    A    G        0      0        2 
   3  chr3_82340112     AAsi    T    A        0      0        2 
   3  chr3_82340112     AKia    T    A        0      0        2 
   3  chr3_82340112     AOna    T    A        0      0        2 
   3  chr3_82340112     ASom    T    A        0      0        2 
   3  chr3_82340112     HCab    T    A        0      0        2 
   3  chr3_82340112     HPrz    T    A        0      0        2 
   3  chr3_82340112     ZBoe    T    A      0.5      1        2 
   3  chr3_82340112     ZGre    T    A        0      0        2 
   3  chr3_82340112     ZHar    T    A        0      0        2 
   3  chr3_82340112   Sample    T    A        0      0        2 
   3  chr3_82347504     AAsi    G    A        0      0        2 
   3  chr3_82347504     AKia    G    A        0      0        2 
   3  chr3_82347504     AOna    G    A      0.5      1        2 
   3  chr3_82347504     ASom    G    A        0      0        2 
   3  chr3_82347504     HCab    G    A        0      0        2 
   3  chr3_82347504     HPrz    G    A        0      0        2 
   3  chr3_82347504     ZBoe    G    A        0      0        2 
   3  chr3_82347504     ZGre    G    A        0      0        2 
   3  chr3_82347504     ZHar    G    A        0      0        2 
   3  chr3_82347504   Sample    G    A        0      0        2 
   3  chr3_82349399     AAsi    C    A      0.5      1        2 
   3  chr3_82349399     AKia    C    A        0      0        2 
   3  chr3_82349399     AOna    C    A        0      0        2 
   3  chr3_82349399     ASom    C    A        0      0        2 
   3  chr3_82349399     HCab    C    A        0      0        2 
   3  chr3_82349399     HPrz    C    A        0      0        2 
   3  chr3_82349399     ZBoe    C    A        0      0        2 
   3  chr3_82349399     ZGre    C    A        0      0        2 
   3  chr3_82349399     ZHar    C    A        0      0        2 
   3  chr3_82349399   Sample    C    A        1      2        2 
   3  chr3_82357795     AAsi    A    C        0      0        2 
   3  chr3_82357795     AKia    A    C        0      0        2 
   3  chr3_82357795     AOna    A    C        0      0        2 
   3  chr3_82357795     ASom    A    C        0      0        2 
   3  chr3_82357795     HCab    A    C        0      0        2 
   3  chr3_82357795     HPrz    A    C        0      0        2 
   3  chr3_82357795     ZBoe    A    C        0      0        2 
   3  chr3_82357795     ZGre    A    C        0      0        2 
   3  chr3_82357795     ZHar    A    C        1      2        2 
   3  chr3_82357795   Sample    A    C        0      0        2 
   3  chr3_82363114     AAsi    A    C        0      0        2 
   3  chr3_82363114     AKia    A    C        0      0        2 
   3  chr3_82363114     AOna    A    C        0      0        2 
   3  chr3_82363114     ASom    A    C        0      0        2 
   3  chr3_82363114     HCab    A    C        0      0        2 
   3  chr3_82363114     HPrz    A    C        0      0        2 
   3  chr3_82363114     ZBoe    A    C        0      0        2 
   3  chr3_82363114     ZGre    A    C      0.5      1        2 
   3  chr3_82363114     ZHar    A    C        0      0        2 
   3  chr3_82363114   Sample    A    C        0      0        2 
   3  chr3_82364865     AAsi    A    C        0      0        2 
   3  chr3_82364865     AKia    A    C      0.5      1        2 
   3  chr3_82364865     AOna    A    C      0.5      1        2 
   3  chr3_82364865     ASom    A    C        0      0        2 
   3  chr3_82364865     HCab    A    C        0      0        2 
   3  chr3_82364865     HPrz    A    C        0      0        2 
   3  chr3_82364865     ZBoe    A    C        0      0        2 
   3  chr3_82364865     ZGre    A    C        0      0        2 
   3  chr3_82364865     ZHar    A    C        0      0        2 
   3  chr3_82364865   Sample    A    C        0      0        2 
   3  chr3_82371684     AAsi    G    C        0      0        2 
   3  chr3_82371684     AKia    G    C        0      0        2 
   3  chr3_82371684     AOna    G    C        0      0        2 
   3  chr3_82371684     ASom    G    C        0      0        2 
   3  chr3_82371684     HCab    G    C        0      0        2 
   3  chr3_82371684     HPrz    G    C        0      0        2 
   3  chr3_82371684     ZBoe    G    C        0      0        2 
   3  chr3_82371684     ZGre    G    C        1      2        2 
   3  chr3_82371684     ZHar    G    C        0      0        2 
   3  chr3_82371684   Sample    G    C        0      0        2 
   3  chr3_82394784     AAsi    A    G        0      0        2 
   3  chr3_82394784     AKia    A    G        0      0        2 
   3  chr3_82394784     AOna    A    G      0.5      1        2 
   3  chr3_82394784     ASom    A    G        0      0        2 
   3  chr3_82394784     HCab    A    G        0      0        2 
   3  chr3_82394784     HPrz    A    G        0      0        2 
   3  chr3_82394784     ZBoe    A    G        0      0        2 
   3  chr3_82394784     ZGre    A    G        0      0        2 
   3  chr3_82394784     ZHar    A    G        0      0        2 
   3  chr3_82394784   Sample    A    G        0      0        2 
   3  chr3_82413003     AAsi    G    A        0      0        2 
   3  chr3_82413003     AKia    G    A        0      0        2 
   3  chr3_82413003     AOna    G    A        0      0        2 
   3  chr3_82413003     ASom    G    A        0      0        2 
   3  chr3_82413003     HCab    G    A        0      0        2 
   3  chr3_82413003     HPrz    G    A        0      0        2 
   3  chr3_82413003     ZBoe    G    A        1      2        2 
   3  chr3_82413003     ZGre    G    A        0      0        2 
   3  chr3_82413003     ZHar    G    A        0      0        2 
   3  chr3_82413003   Sample    G    A        0      0        2 
   3  chr3_82424377     AAsi    G    A        0      0        2 
   3  chr3_82424377     AKia    G    A        0      0        2 
   3  chr3_82424377     AOna    G    A        0      0        2 
   3  chr3_82424377     ASom    G    A      0.5      1        2 
   3  chr3_82424377     HCab    G    A        0      0        2 
   3  chr3_82424377     HPrz    G    A        0      0        2 
   3  chr3_82424377     ZBoe    G    A        0      0        2 
   3  chr3_82424377     ZGre    G    A        0      0        2 
   3  chr3_82424377     ZHar    G    A        0      0        2 
   3  chr3_82424377   Sample    G    A        0      0        2 
   3  chr3_82428513     AAsi    T    C        0      0        2 
   3  chr3_82428513     AKia    T    C        0      0        2 
   3  chr3_82428513     AOna    T    C        0      0        2 
   3  chr3_82428513     ASom    T    C        0      0        2 
   3  chr3_82428513     HCab    T    C      0.5      1        2 
   3  chr3_82428513     HPrz    T    C        0      0        2 
   3  chr3_82428513     ZBoe    T    C        0      0        2 
   3  chr3_82428513     ZGre    T    C        0      0        2 
   3  chr3_82428513     ZHar    T    C        0      0        2 
   3  chr3_82428513   Sample    T    C        0      0        2 
   3  chr3_82429545     AAsi    G    A        0      0        2 
   3  chr3_82429545     AKia    G    A        0      0        2 
   3  chr3_82429545     AOna    G    A        0      0        2 
   3  chr3_82429545     ASom    G    A      0.5      1        2 
   3  chr3_82429545     HCab    G    A        0      0        2 
   3  chr3_82429545     HPrz    G    A        0      0        2 
   3  chr3_82429545     ZBoe    G    A        0      0        2 
   3  chr3_82429545     ZGre    G    A        0      0        2 
   3  chr3_82429545     ZHar    G    A        0      0        2 
   3  chr3_82429545   Sample    G    A        0      0        2 
   3  chr3_82440253     AAsi    A    G        0      0        2 
   3  chr3_82440253     AKia    A    G        0      0        2 
   3  chr3_82440253     AOna    A    G        0      0        2 
   3  chr3_82440253     ASom    A    G        0      0        2 
   3  chr3_82440253     HCab    A    G        1      2        2 
   3  chr3_82440253     HPrz    A    G        1      2        2 
   3  chr3_82440253     ZBoe    A    G        0      0        2 
   3  chr3_82440253     ZGre    A    G        0      0        2 
   3  chr3_82440253     ZHar    A    G        0      0        2 
   3  chr3_82440253   Sample    A    G        0      0        2 
   3  chr3_82455125     AAsi    A    C        0      0        2 
   3  chr3_82455125     AKia    A    C        1      2        2 
   3  chr3_82455125     AOna    A    C        1      2        2 
   3  chr3_82455125     ASom    A    C        0      0        2 
   3  chr3_82455125     HCab    A    C        0      0        2 
   3  chr3_82455125     HPrz    A    C        0      0        2 
   3  chr3_82455125     ZBoe    A    C        0      0        2 
   3  chr3_82455125     ZGre    A    C        0      0        2 
   3  chr3_82455125     ZHar    A    C        0      0        2 
   3  chr3_82455125   Sample    A    C        0      0        2 
   3  chr3_82460149     AAsi    G    A        0      0        2 
   3  chr3_82460149     AKia    G    A        0      0        2 
   3  chr3_82460149     AOna    G    A        0      0        2 
   3  chr3_82460149     ASom    G    A        0      0        2 
   3  chr3_82460149     HCab    G    A        0      0        2 
   3  chr3_82460149     HPrz    G    A      0.5      1        2 
   3  chr3_82460149     ZBoe    G    A        0      0        2 
   3  chr3_82460149     ZGre    G    A        0      0        2 
   3  chr3_82460149     ZHar    G    A        0      0        2 
   3  chr3_82460149   Sample    G    A        0      0        2 
   3  chr3_82463526     AAsi    A    G        0      0        2 
   3  chr3_82463526     AKia    A    G        0      0        2 
   3  chr3_82463526     AOna    A    G        0      0        2 
   3  chr3_82463526     ASom    A    G        0      0        2 
   3  chr3_82463526     HCab    A    G        1      2        2 
   3  chr3_82463526     HPrz    A    G        1      2        2 
   3  chr3_82463526     ZBoe    A    G        0      0        2 
   3  chr3_82463526     ZGre    A    G        0      0        2 
   3  chr3_82463526     ZHar    A    G        0      0        2 
   3  chr3_82463526   Sample    A    G        0      0        2 
   3  chr3_82466614     AAsi    T    G        0      0        2 
   3  chr3_82466614     AKia    T    G        0      0        2 
   3  chr3_82466614     AOna    T    G        0      0        2 
   3  chr3_82466614     ASom    T    G        0      0        2 
   3  chr3_82466614     HCab    T    G        0      0        2 
   3  chr3_82466614     HPrz    T    G        0      0        2 
   3  chr3_82466614     ZBoe    T    G        1      2        2 
   3  chr3_82466614     ZGre    T    G        0      0        2 
   3  chr3_82466614     ZHar    T    G        0      0        2 
   3  chr3_82466614   Sample    T    G        0      0        2 
   3  chr3_82471925     AAsi    A    G        0      0        2 
   3  chr3_82471925     AKia    A    G        0      0        2 
   3  chr3_82471925     AOna    A    G        0      0        2 
   3  chr3_82471925     ASom    A    G        0      0        2 
   3  chr3_82471925     HCab    A    G        0      0        2 
   3  chr3_82471925     HPrz    A    G      0.5      1        2 
   3  chr3_82471925     ZBoe    A    G        0      0        2 
   3  chr3_82471925     ZGre    A    G        0      0        2 
   3  chr3_82471925     ZHar    A    G        0      0        2 
   3  chr3_82471925   Sample    A    G        0      0        2 
   3  chr3_82481600     AAsi    C    T        0      0        2 
   3  chr3_82481600     AKia    C    T        0      0        2 
   3  chr3_82481600     AOna    C    T        0      0        2 
   3  chr3_82481600     ASom    C    T        0      0        2 
   3  chr3_82481600     HCab    C    T        0      0        2 
   3  chr3_82481600     HPrz    C    T        0      0        2 
   3  chr3_82481600     ZBoe    C    T        0      0        2 
   3  chr3_82481600     ZGre    C    T        1      2        2 
   3  chr3_82481600     ZHar    C    T        0      0        2 
   3  chr3_82481600   Sample    C    T        0      0        2 
   3  chr3_82486214     AAsi    A    G        0      0        2 
   3  chr3_82486214     AKia    A    G        0      0        2 
   3  chr3_82486214     AOna    A    G        0      0        2 
   3  chr3_82486214     ASom    A    G        0      0        2 
   3  chr3_82486214     HCab    A    G        1      2        2 
   3  chr3_82486214     HPrz    A    G        1      2        2 
   3  chr3_82486214     ZBoe    A    G        0      0        2 
   3  chr3_82486214     ZGre    A    G        0      0        2 
   3  chr3_82486214     ZHar    A    G        0      0        2 
   3  chr3_82486214   Sample    A    G        0      0        2 
   3  chr3_82504772     AAsi    T    A        0      0        2 
   3  chr3_82504772     AKia    T    A        0      0        2 
   3  chr3_82504772     AOna    T    A        0      0        2 
   3  chr3_82504772     ASom    T    A        0      0        2 
   3  chr3_82504772     HCab    T    A        1      2        2 
   3  chr3_82504772     HPrz    T    A        1      2        2 
   3  chr3_82504772     ZBoe    T    A        0      0        2 
   3  chr3_82504772     ZGre    T    A        0      0        2 
   3  chr3_82504772     ZHar    T    A        0      0        2 
   3  chr3_82504772   Sample    T    A        0      0        2 
   3  chr3_82507665     AAsi    C    A        0      0        2 
   3  chr3_82507665     AKia    C    A        0      0        2 
   3  chr3_82507665     AOna    C    A        0      0        2 
   3  chr3_82507665     ASom    C    A        0      0        2 
   3  chr3_82507665     HCab    C    A      0.5      1        2 
   3  chr3_82507665     HPrz    C    A        0      0        2 
   3  chr3_82507665     ZBoe    C    A        0      0        2 
   3  chr3_82507665     ZGre    C    A        0      0        2 
   3  chr3_82507665     ZHar    C    A        0      0        2 
   3  chr3_82507665   Sample    C    A        0      0        2 
   3  chr3_82513068     AAsi    G    A      0.5      1        2 
   3  chr3_82513068     AKia    G    A        0      0        2 
   3  chr3_82513068     AOna    G    A        0      0        2 
   3  chr3_82513068     ASom    G    A        0      0        2 
   3  chr3_82513068     HCab    G    A        0      0        2 
   3  chr3_82513068     HPrz    G    A        0      0        2 
   3  chr3_82513068     ZBoe    G    A        0      0        2 
   3  chr3_82513068     ZGre    G    A        0      0        2 
   3  chr3_82513068     ZHar    G    A        0      0        2 
   3  chr3_82513068   Sample    G    A        1      2        2 
   3  chr3_82518119     AAsi    T    C        0      0        2 
   3  chr3_82518119     AKia    T    C        0      0        2 
   3  chr3_82518119     AOna    T    C        0      0        2 
   3  chr3_82518119     ASom    T    C        0      0        2 
   3  chr3_82518119     HCab    T    C      0.5      1        2 
   3  chr3_82518119     HPrz    T    C        0      0        2 
   3  chr3_82518119     ZBoe    T    C        0      0        2 
   3  chr3_82518119     ZGre    T    C        0      0        2 
   3  chr3_82518119     ZHar    T    C        0      0        2 
   3  chr3_82518119   Sample    T    C        0      0        2 
   3  chr3_82526196     AAsi    T    C        0      0        2 
   3  chr3_82526196     AKia    T    C        0      0        2 
   3  chr3_82526196     AOna    T    C        0      0        2 
   3  chr3_82526196     ASom    T    C        0      0        2 
   3  chr3_82526196     HCab    T    C        0      0        2 
   3  chr3_82526196     HPrz    T    C        0      0        2 
   3  chr3_82526196     ZBoe    T    C        0      0        2 
   3  chr3_82526196     ZGre    T    C      0.5      1        2 
   3  chr3_82526196     ZHar    T    C        0      0        2 
   3  chr3_82526196   Sample    T    C        0      0        2 
   3  chr3_82526621     AAsi    G    A        0      0        2 
   3  chr3_82526621     AKia    G    A        0      0        2 
   3  chr3_82526621     AOna    G    A        0      0        2 
   3  chr3_82526621     ASom    G    A        0      0        2 
   3  chr3_82526621     HCab    G    A      0.5      1        2 
   3  chr3_82526621     HPrz    G    A        0      0        2 
   3  chr3_82526621     ZBoe    G    A        0      0        2 
   3  chr3_82526621     ZGre    G    A        0      0        2 
   3  chr3_82526621     ZHar    G    A        0      0        2 
   3  chr3_82526621   Sample    G    A        0      0        2 
   3  chr3_82533107     AAsi    T    C        0      0        2 
   3  chr3_82533107     AKia    T    C        1      2        2 
   3  chr3_82533107     AOna    T    C        1      2        2 
   3  chr3_82533107     ASom    T    C        0      0        2 
   3  chr3_82533107     HCab    T    C        0      0        2 
   3  chr3_82533107     HPrz    T    C        0      0        2 
   3  chr3_82533107     ZBoe    T    C        0      0        2 
   3  chr3_82533107     ZGre    T    C        0      0        2 
   3  chr3_82533107     ZHar    T    C        0      0        2 
   3  chr3_82533107   Sample    T    C        0      0        2 
   3  chr3_82533248     AAsi    G    T        0      0        2 
   3  chr3_82533248     AKia    G    T        0      0        2 
   3  chr3_82533248     AOna    G    T        0      0        2 
   3  chr3_82533248     ASom    G    T        0      0        2 
   3  chr3_82533248     HCab    G    T        1      2        2 
   3  chr3_82533248     HPrz    G    T        1      2        2 
   3  chr3_82533248     ZBoe    G    T        0      0        2 
   3  chr3_82533248     ZGre    G    T        0      0        2 
   3  chr3_82533248     ZHar    G    T        0      0        2 
   3  chr3_82533248   Sample    G    T        0      0        2 
   3  chr3_82543293     AAsi    G    C        0      0        2 
   3  chr3_82543293     AKia    G    C        0      0        2 
   3  chr3_82543293     AOna    G    C        0      0        2 
   3  chr3_82543293     ASom    G    C        0      0        2 
   3  chr3_82543293     HCab    G    C        1      2        2 
   3  chr3_82543293     HPrz    G    C        1      2        2 
   3  chr3_82543293     ZBoe    G    C        0      0        2 
   3  chr3_82543293     ZGre    G    C        0      0        2 
   3  chr3_82543293     ZHar    G    C        0      0        2 
   3  chr3_82543293   Sample    G    C        0      0        2 
   3  chr3_82543377     AAsi    A    G        0      0        2 
   3  chr3_82543377     AKia    A    G        0      0        2 
   3  chr3_82543377     AOna    A    G        0      0        2 
   3  chr3_82543377     ASom    A    G        0      0        2 
   3  chr3_82543377     HCab    A    G        0      0        2 
   3  chr3_82543377     HPrz    A    G        0      0        2 
   3  chr3_82543377     ZBoe    A    G        0      0        2 
   3  chr3_82543377     ZGre    A    G        0      0        2 
   3  chr3_82543377     ZHar    A    G        1      2        2 
   3  chr3_82543377   Sample    A    G        0      0        2 
   3  chr3_82545182     AAsi    G    A        0      0        2 
   3  chr3_82545182     AKia    G    A        0      0        2 
   3  chr3_82545182     AOna    G    A        0      0        2 
   3  chr3_82545182     ASom    G    A        0      0        2 
   3  chr3_82545182     HCab    G    A        1      2        2 
   3  chr3_82545182     HPrz    G    A        1      2        2 
   3  chr3_82545182     ZBoe    G    A        0      0        2 
   3  chr3_82545182     ZGre    G    A        0      0        2 
   3  chr3_82545182     ZHar    G    A        0      0        2 
   3  chr3_82545182   Sample    G    A        0      0        2 
   3  chr3_82546087     AAsi    G    T        0      0        2 
   3  chr3_82546087     AKia    G    T        0      0        2 
   3  chr3_82546087     AOna    G    T        0      0        2 
   3  chr3_82546087     ASom    G    T        0      0        2 
   3  chr3_82546087     HCab    G    T        0      0        2 
   3  chr3_82546087     HPrz    G    T      0.5      1        2 
   3  chr3_82546087     ZBoe    G    T        0      0        2 
   3  chr3_82546087     ZGre    G    T        0      0        2 
   3  chr3_82546087     ZHar    G    T        0      0        2 
   3  chr3_82546087   Sample    G    T        0      0        2 
   3  chr3_82552261     AAsi    C    T        1      2        2 
   3  chr3_82552261     AKia    C    T        0      0        2 
   3  chr3_82552261     AOna    C    T        0      0        2 
   3  chr3_82552261     ASom    C    T        1      2        2 
   3  chr3_82552261     HCab    C    T        0      0        2 
   3  chr3_82552261     HPrz    C    T        0      0        2 
   3  chr3_82552261     ZBoe    C    T        0      0        2 
   3  chr3_82552261     ZGre    C    T        0      0        2 
   3  chr3_82552261     ZHar    C    T        0      0        2 
   3  chr3_82552261   Sample    C    T        1      2        2 
   3  chr3_82554475     AAsi    G    A        1      2        2 
   3  chr3_82554475     AKia    G    A        0      0        2 
   3  chr3_82554475     AOna    G    A        0      0        2 
   3  chr3_82554475     ASom    G    A      0.5      1        2 
   3  chr3_82554475     HCab    G    A        0      0        2 
   3  chr3_82554475     HPrz    G    A        0      0        2 
   3  chr3_82554475     ZBoe    G    A        0      0        2 
   3  chr3_82554475     ZGre    G    A        0      0        2 
   3  chr3_82554475     ZHar    G    A        0      0        2 
   3  chr3_82554475   Sample    G    A        1      2        2 
   3  chr3_82559830     AAsi    C    T        0      0        2 
   3  chr3_82559830     AKia    C    T        0      0        2 
   3  chr3_82559830     AOna    C    T        0      0        2 
   3  chr3_82559830     ASom    C    T        0      0        2 
   3  chr3_82559830     HCab    C    T        0      0        2 
   3  chr3_82559830     HPrz    C    T        0      0        2 
   3  chr3_82559830     ZBoe    C    T        0      0        2 
   3  chr3_82559830     ZGre    C    T      0.5      1        2 
   3  chr3_82559830     ZHar    C    T        0      0        2 
   3  chr3_82559830   Sample    C    T        0      0        2 
   3  chr3_82561115     AAsi    C    T        0      0        2 
   3  chr3_82561115     AKia    C    T        0      0        2 
   3  chr3_82561115     AOna    C    T        0      0        2 
   3  chr3_82561115     ASom    C    T        0      0        2 
   3  chr3_82561115     HCab    C    T        1      2        2 
   3  chr3_82561115     HPrz    C    T        1      2        2 
   3  chr3_82561115     ZBoe    C    T        0      0        2 
   3  chr3_82561115     ZGre    C    T        0      0        2 
   3  chr3_82561115     ZHar    C    T        0      0        2 
   3  chr3_82561115   Sample    C    T        0      0        2 
   3  chr3_82566351     AAsi    T    G        0      0        2 
   3  chr3_82566351     AKia    T    G        0      0        2 
   3  chr3_82566351     AOna    T    G        0      0        2 
   3  chr3_82566351     ASom    T    G        0      0        2 
   3  chr3_82566351     HCab    T    G      0.5      1        2 
   3  chr3_82566351     HPrz    T    G      0.5      1        2 
   3  chr3_82566351     ZBoe    T    G        0      0        2 
   3  chr3_82566351     ZGre    T    G        0      0        2 
   3  chr3_82566351     ZHar    T    G        0      0        2 
   3  chr3_82566351   Sample    T    G        0      0        2 
   3  chr3_82573663     AAsi    G    T        0      0        2 
   3  chr3_82573663     AKia    G    T        0      0        2 
   3  chr3_82573663     AOna    G    T        0      0        2 
   3  chr3_82573663     ASom    G    T        0      0        2 
   3  chr3_82573663     HCab    G    T        0      0        2 
   3  chr3_82573663     HPrz    G    T        0      0        2 
   3  chr3_82573663     ZBoe    G    T        0      0        2 
   3  chr3_82573663     ZGre    G    T        0      0        2 
   3  chr3_82573663     ZHar    G    T        1      2        2 
   3  chr3_82573663   Sample    G    T        0      0        2 
   3  chr3_82580029     AAsi    G    T        0      0        2 
   3  chr3_82580029     AKia    G    T        0      0        2 
   3  chr3_82580029     AOna    G    T        0      0        2 
   3  chr3_82580029     ASom    G    T        0      0        2 
   3  chr3_82580029     HCab    G    T        0      0        2 
   3  chr3_82580029     HPrz    G    T        0      0        2 
   3  chr3_82580029     ZBoe    G    T        0      0        2 
   3  chr3_82580029     ZGre    G    T        1      2        2 
   3  chr3_82580029     ZHar    G    T        0      0        2 
   3  chr3_82580029   Sample    G    T        0      0        2 
   3  chr3_82580507     AAsi    T    G        0      0        2 
   3  chr3_82580507     AKia    T    G        0      0        2 
   3  chr3_82580507     AOna    T    G        0      0        2 
   3  chr3_82580507     ASom    T    G        0      0        2 
   3  chr3_82580507     HCab    T    G        1      2        2 
   3  chr3_82580507     HPrz    T    G        1      2        2 
   3  chr3_82580507     ZBoe    T    G        0      0        2 
   3  chr3_82580507     ZGre    T    G        0      0        2 
   3  chr3_82580507     ZHar    T    G        0      0        2 
   3  chr3_82580507   Sample    T    G        0      0        2 
   3  chr3_82581759     AAsi    C    G        0      0        2 
   3  chr3_82581759     AKia    C    G        0      0        2 
   3  chr3_82581759     AOna    C    G        0      0        2 
   3  chr3_82581759     ASom    C    G        0      0        2 
   3  chr3_82581759     HCab    C    G      0.5      1        2 
   3  chr3_82581759     HPrz    C    G        0      0        2 
   3  chr3_82581759     ZBoe    C    G        0      0        2 
   3  chr3_82581759     ZGre    C    G        0      0        2 
   3  chr3_82581759     ZHar    C    G        0      0        2 
   3  chr3_82581759   Sample    C    G        0      0        2 
   3  chr3_82584156     AAsi    T    G        0      0        2 
   3  chr3_82584156     AKia    T    G        0      0        2 
   3  chr3_82584156     AOna    T    G        0      0        2 
   3  chr3_82584156     ASom    T    G        0      0        2 
   3  chr3_82584156     HCab    T    G        1      2        2 
   3  chr3_82584156     HPrz    T    G        1      2        2 
   3  chr3_82584156     ZBoe    T    G        0      0        2 
   3  chr3_82584156     ZGre    T    G        0      0        2 
   3  chr3_82584156     ZHar    T    G        0      0        2 
   3  chr3_82584156   Sample    T    G        0      0        2 
   3  chr3_82584851     AAsi    A    T        0      0        2 
   3  chr3_82584851     AKia    A    T        0      0        2 
   3  chr3_82584851     AOna    A    T      0.5      1        2 
   3  chr3_82584851     ASom    A    T        0      0        2 
   3  chr3_82584851     HCab    A    T        0      0        2 
   3  chr3_82584851     HPrz    A    T        0      0        2 
   3  chr3_82584851     ZBoe    A    T        0      0        2 
   3  chr3_82584851     ZGre    A    T        0      0        2 
   3  chr3_82584851     ZHar    A    T        0      0        2 
   3  chr3_82584851   Sample    A    T        0      0        2 
   3  chr3_82591791     AAsi    G    C        0      0        2 
   3  chr3_82591791     AKia    G    C        0      0        2 
   3  chr3_82591791     AOna    G    C      0.5      1        2 
   3  chr3_82591791     ASom    G    C        0      0        2 
   3  chr3_82591791     HCab    G    C        1      2        2 
   3  chr3_82591791     HPrz    G    C        1      2        2 
   3  chr3_82591791     ZBoe    G    C        0      0        2 
   3  chr3_82591791     ZGre    G    C        0      0        2 
   3  chr3_82591791     ZHar    G    C        0      0        2 
   3  chr3_82591791   Sample    G    C        0      0        2 
   3  chr3_82598598     AAsi    A    G        0      0        2 
   3  chr3_82598598     AKia    A    G        0      0        2 
   3  chr3_82598598     AOna    A    G        0      0        2 
   3  chr3_82598598     ASom    A    G        0      0        2 
   3  chr3_82598598     HCab    A    G        1      2        2 
   3  chr3_82598598     HPrz    A    G      0.5      1        2 
   3  chr3_82598598     ZBoe    A    G        0      0        2 
   3  chr3_82598598     ZGre    A    G        1      2        2 
   3  chr3_82598598     ZHar    A    G        0      0        2 
   3  chr3_82598598   Sample    A    G        0      0        2 
   3  chr3_82610429     AAsi    G    A        0      0        2 
   3  chr3_82610429     AKia    G    A        0      0        2 
   3  chr3_82610429     AOna    G    A        0      0        2 
   3  chr3_82610429     ASom    G    A        0      0        2 
   3  chr3_82610429     HCab    G    A        0      0        2 
   3  chr3_82610429     HPrz    G    A        0      0        2 
   3  chr3_82610429     ZBoe    G    A        0      0        2 
   3  chr3_82610429     ZGre    G    A        1      2        2 
   3  chr3_82610429     ZHar    G    A        0      0        2 
   3  chr3_82610429   Sample    G    A        0      0        2 
   3  chr3_82610611     AAsi    A    G        0      0        2 
   3  chr3_82610611     AKia    A    G        0      0        2 
   3  chr3_82610611     AOna    A    G        0      0        2 
   3  chr3_82610611     ASom    A    G        0      0        2 
   3  chr3_82610611     HCab    A    G      0.5      1        2 
   3  chr3_82610611     HPrz    A    G        0      0        2 
   3  chr3_82610611     ZBoe    A    G        0      0        2 
   3  chr3_82610611     ZGre    A    G        0      0        2 
   3  chr3_82610611     ZHar    A    G        0      0        2 
   3  chr3_82610611   Sample    A    G        0      0        2 
   3  chr3_82613523     AAsi    A    G        0      0        2 
   3  chr3_82613523     AKia    A    G        0      0        2 
   3  chr3_82613523     AOna    A    G        0      0        2 
   3  chr3_82613523     ASom    A    G        0      0        2 
   3  chr3_82613523     HCab    A    G        0      0        2 
   3  chr3_82613523     HPrz    A    G        0      0        2 
   3  chr3_82613523     ZBoe    A    G        1      2        2 
   3  chr3_82613523     ZGre    A    G        0      0        2 
   3  chr3_82613523     ZHar    A    G        0      0        2 
   3  chr3_82613523   Sample    A    G        0      0        2 
   3  chr3_82624265     AAsi    A    T        0      0        2 
   3  chr3_82624265     AKia    A    T        0      0        2 
   3  chr3_82624265     AOna    A    T        0      0        2 
   3  chr3_82624265     ASom    A    T        0      0        2 
   3  chr3_82624265     HCab    A    T        1      2        2 
   3  chr3_82624265     HPrz    A    T        1      2        2 
   3  chr3_82624265     ZBoe    A    T        0      0        2 
   3  chr3_82624265     ZGre    A    T        0      0        2 
   3  chr3_82624265     ZHar    A    T        0      0        2 
   3  chr3_82624265   Sample    A    T        0      0        2 
   3  chr3_82637731     AAsi    A    G        0      0        2 
   3  chr3_82637731     AKia    A    G        0      0        2 
   3  chr3_82637731     AOna    A    G        0      0        2 
   3  chr3_82637731     ASom    A    G        0      0        2 
   3  chr3_82637731     HCab    A    G        0      0        2 
   3  chr3_82637731     HPrz    A    G        0      0        2 
   3  chr3_82637731     ZBoe    A    G        0      0        2 
   3  chr3_82637731     ZGre    A    G        1      2        2 
   3  chr3_82637731     ZHar    A    G        0      0        2 
   3  chr3_82637731   Sample    A    G        0      0        2 
   3  chr3_82639012     AAsi    A    G        0      0        2 
   3  chr3_82639012     AKia    A    G      0.5      1        2 
   3  chr3_82639012     AOna    A    G        0      0        2 
   3  chr3_82639012     ASom    A    G        0      0        2 
   3  chr3_82639012     HCab    A    G        0      0        2 
   3  chr3_82639012     HPrz    A    G        0      0        2 
   3  chr3_82639012     ZBoe    A    G        0      0        2 
   3  chr3_82639012     ZGre    A    G        0      0        2 
   3  chr3_82639012     ZHar    A    G        0      0        2 
   3  chr3_82639012   Sample    A    G        0      0        2 
   3  chr3_82642099     AAsi    T    C        0      0        2 
   3  chr3_82642099     AKia    T    C        0      0        2 
   3  chr3_82642099     AOna    T    C        0      0        2 
   3  chr3_82642099     ASom    T    C        0      0        2 
   3  chr3_82642099     HCab    T    C        0      0        2 
   3  chr3_82642099     HPrz    T    C        0      0        2 
   3  chr3_82642099     ZBoe    T    C        0      0        2 
   3  chr3_82642099     ZGre    T    C        1      2        2 
   3  chr3_82642099     ZHar    T    C        0      0        2 
   3  chr3_82642099   Sample    T    C        0      0        2 
   3  chr3_82644694     AAsi    T    G        0      0        2 
   3  chr3_82644694     AKia    T    G        0      0        2 
   3  chr3_82644694     AOna    T    G      0.5      1        2 
   3  chr3_82644694     ASom    T    G        0      0        2 
   3  chr3_82644694     HCab    T    G        0      0        2 
   3  chr3_82644694     HPrz    T    G        0      0        2 
   3  chr3_82644694     ZBoe    T    G        0      0        2 
   3  chr3_82644694     ZGre    T    G        0      0        2 
   3  chr3_82644694     ZHar    T    G        0      0        2 
   3  chr3_82644694   Sample    T    G        0      0        2 
   3  chr3_82647718     AAsi    A    G        0      0        2 
   3  chr3_82647718     AKia    A    G      0.5      1        2 
   3  chr3_82647718     AOna    A    G        0      0        2 
   3  chr3_82647718     ASom    A    G        0      0        2 
   3  chr3_82647718     HCab    A    G        0      0        2 
   3  chr3_82647718     HPrz    A    G        0      0        2 
   3  chr3_82647718     ZBoe    A    G        0      0        2 
   3  chr3_82647718     ZGre    A    G        0      0        2 
   3  chr3_82647718     ZHar    A    G        0      0        2 
   3  chr3_82647718   Sample    A    G        0      0        2 
   3  chr3_82654693     AAsi    A    T        0      0        2 
   3  chr3_82654693     AKia    A    T      0.5      1        2 
   3  chr3_82654693     AOna    A    T        0      0        2 
   3  chr3_82654693     ASom    A    T        0      0        2 
   3  chr3_82654693     HCab    A    T        0      0        2 
   3  chr3_82654693     HPrz    A    T        0      0        2 
   3  chr3_82654693     ZBoe    A    T        0      0        2 
   3  chr3_82654693     ZGre    A    T        0      0        2 
   3  chr3_82654693     ZHar    A    T        0      0        2 
   3  chr3_82654693   Sample    A    T        0      0        2 
   3  chr3_82656679     AAsi    A    G        0      0        2 
   3  chr3_82656679     AKia    A    G        0      0        2 
   3  chr3_82656679     AOna    A    G        1      2        2 
   3  chr3_82656679     ASom    A    G        0      0        2 
   3  chr3_82656679     HCab    A    G        0      0        2 
   3  chr3_82656679     HPrz    A    G        0      0        2 
   3  chr3_82656679     ZBoe    A    G        0      0        2 
   3  chr3_82656679     ZGre    A    G        0      0        2 
   3  chr3_82656679     ZHar    A    G        0      0        2 
   3  chr3_82656679   Sample    A    G        0      0        2 
   3  chr3_82667437     AAsi    C    A      0.5      1        2 
   3  chr3_82667437     AKia    C    A        0      0        2 
   3  chr3_82667437     AOna    C    A        0      0        2 
   3  chr3_82667437     ASom    C    A        0      0        2 
   3  chr3_82667437     HCab    C    A        0      0        2 
   3  chr3_82667437     HPrz    C    A        0      0        2 
   3  chr3_82667437     ZBoe    C    A        0      0        2 
   3  chr3_82667437     ZGre    C    A        0      0        2 
   3  chr3_82667437     ZHar    C    A        0      0        2 
   3  chr3_82667437   Sample    C    A        0      0        2 
   3  chr3_82669610     AAsi    A    T        0      0        2 
   3  chr3_82669610     AKia    A    T      0.5      1        2 
   3  chr3_82669610     AOna    A    T        0      0        2 
   3  chr3_82669610     ASom    A    T        0      0        2 
   3  chr3_82669610     HCab    A    T        0      0        2 
   3  chr3_82669610     HPrz    A    T        0      0        2 
   3  chr3_82669610     ZBoe    A    T        0      0        2 
   3  chr3_82669610     ZGre    A    T        0      0        2 
   3  chr3_82669610     ZHar    A    T        0      0        2 
   3  chr3_82669610   Sample    A    T        0      0        2 
   3  chr3_82674685     AAsi    T    C        0      0        2 
   3  chr3_82674685     AKia    T    C        0      0        2 
   3  chr3_82674685     AOna    T    C      0.5      1        2 
   3  chr3_82674685     ASom    T    C        0      0        2 
   3  chr3_82674685     HCab    T    C        0      0        2 
   3  chr3_82674685     HPrz    T    C        0      0        2 
   3  chr3_82674685     ZBoe    T    C        0      0        2 
   3  chr3_82674685     ZGre    T    C        0      0        2 
   3  chr3_82674685     ZHar    T    C        0      0        2 
   3  chr3_82674685   Sample    T    C        0      0        2 
   3  chr3_82674864     AAsi    G    C        0      0        2 
   3  chr3_82674864     AKia    G    C        0      0        2 
   3  chr3_82674864     AOna    G    C      0.5      1        2 
   3  chr3_82674864     ASom    G    C        0      0        2 
   3  chr3_82674864     HCab    G    C        0      0        2 
   3  chr3_82674864     HPrz    G    C        0      0        2 
   3  chr3_82674864     ZBoe    G    C        0      0        2 
   3  chr3_82674864     ZGre    G    C        0      0        2 
   3  chr3_82674864     ZHar    G    C        0      0        2 
   3  chr3_82674864   Sample    G    C        0      0        2 
   3  chr3_82691267     AAsi    T    C        0      0        2 
   3  chr3_82691267     AKia    T    C        0      0        2 
   3  chr3_82691267     AOna    T    C        0      0        2 
   3  chr3_82691267     ASom    T    C        0      0        2 
   3  chr3_82691267     HCab    T    C        0      0        2 
   3  chr3_82691267     HPrz    T    C      0.5      1        2 
   3  chr3_82691267     ZBoe    T    C        0      0        2 
   3  chr3_82691267     ZGre    T    C        0      0        2 
   3  chr3_82691267     ZHar    T    C        0      0        2 
   3  chr3_82691267   Sample    T    C        0      0        2 
   3  chr3_82712083     AAsi    G    A        0      0        2 
   3  chr3_82712083     AKia    G    A        0      0        2 
   3  chr3_82712083     AOna    G    A        0      0        2 
   3  chr3_82712083     ASom    G    A        0      0        2 
   3  chr3_82712083     HCab    G    A        1      2        2 
   3  chr3_82712083     HPrz    G    A        1      2        2 
   3  chr3_82712083     ZBoe    G    A        0      0        2 
   3  chr3_82712083     ZGre    G    A        0      0        2 
   3  chr3_82712083     ZHar    G    A        0      0        2 
   3  chr3_82712083   Sample    G    A        0      0        2 
   3  chr3_82717296     AAsi    T    C        0      0        2 
   3  chr3_82717296     AKia    T    C        1      2        2 
   3  chr3_82717296     AOna    T    C      0.5      1        2 
   3  chr3_82717296     ASom    T    C        0      0        2 
   3  chr3_82717296     HCab    T    C      0.5      1        2 
   3  chr3_82717296     HPrz    T    C        0      0        2 
   3  chr3_82717296     ZBoe    T    C        0      0        2 
   3  chr3_82717296     ZGre    T    C        0      0        2 
   3  chr3_82717296     ZHar    T    C        0      0        2 
   3  chr3_82717296   Sample    T    C        0      0        2 
   3  chr3_82720647     AAsi    A    T        0      0        2 
   3  chr3_82720647     AKia    A    T        0      0        2 
   3  chr3_82720647     AOna    A    T        0      0        2 
   3  chr3_82720647     ASom    A    T        0      0        2 
   3  chr3_82720647     HCab    A    T      0.5      1        2 
   3  chr3_82720647     HPrz    A    T        0      0        2 
   3  chr3_82720647     ZBoe    A    T        0      0        2 
   3  chr3_82720647     ZGre    A    T        0      0        2 
   3  chr3_82720647     ZHar    A    T        0      0        2 
   3  chr3_82720647   Sample    A    T        0      0        2 
   3  chr3_82743599     AAsi    T    C        1      2        2 
   3  chr3_82743599     AKia    T    C        0      0        2 
   3  chr3_82743599     AOna    T    C        0      0        2 
   3  chr3_82743599     ASom    T    C        1      2        2 
   3  chr3_82743599     HCab    T    C        0      0        2 
   3  chr3_82743599     HPrz    T    C        0      0        2 
   3  chr3_82743599     ZBoe    T    C        0      0        2 
   3  chr3_82743599     ZGre    T    C        0      0        2 
   3  chr3_82743599     ZHar    T    C        0      0        2 
   3  chr3_82743599   Sample    T    C        0      0        2 
   3  chr3_82743992     AAsi    A    G        0      0        2 
   3  chr3_82743992     AKia    A    G        0      0        2 
   3  chr3_82743992     AOna    A    G        0      0        2 
   3  chr3_82743992     ASom    A    G        0      0        2 
   3  chr3_82743992     HCab    A    G        0      0        2 
   3  chr3_82743992     HPrz    A    G        0      0        2 
   3  chr3_82743992     ZBoe    A    G      0.5      1        2 
   3  chr3_82743992     ZGre    A    G        0      0        2 
   3  chr3_82743992     ZHar    A    G        0      0        2 
   3  chr3_82743992   Sample    A    G        0      0        2 
   3  chr3_82768331     AAsi    G    T        0      0        2 
   3  chr3_82768331     AKia    G    T        0      0        2 
   3  chr3_82768331     AOna    G    T        0      0        2 
   3  chr3_82768331     ASom    G    T        0      0        2 
   3  chr3_82768331     HCab    G    T        0      0        2 
   3  chr3_82768331     HPrz    G    T        0      0        2 
   3  chr3_82768331     ZBoe    G    T      0.5      1        2 
   3  chr3_82768331     ZGre    G    T        0      0        2 
   3  chr3_82768331     ZHar    G    T        0      0        2 
   3  chr3_82768331   Sample    G    T        0      0        2 
   3  chr3_82769711     AAsi    T    A        0      0        2 
   3  chr3_82769711     AKia    T    A        0      0        2 
   3  chr3_82769711     AOna    T    A        0      0        2 
   3  chr3_82769711     ASom    T    A        0      0        2 
   3  chr3_82769711     HCab    T    A        1      2        2 
   3  chr3_82769711     HPrz    T    A        1      2        2 
   3  chr3_82769711     ZBoe    T    A        0      0        2 
   3  chr3_82769711     ZGre    T    A        0      0        2 
   3  chr3_82769711     ZHar    T    A        0      0        2 
   3  chr3_82769711   Sample    T    A        0      0        2 
   3  chr3_82772104     AAsi    G    A        0      0        2 
   3  chr3_82772104     AKia    G    A        0      0        2 
   3  chr3_82772104     AOna    G    A        0      0        2 
   3  chr3_82772104     ASom    G    A        0      0        2 
   3  chr3_82772104     HCab    G    A        1      2        2 
   3  chr3_82772104     HPrz    G    A        1      2        2 
   3  chr3_82772104     ZBoe    G    A        0      0        2 
   3  chr3_82772104     ZGre    G    A        0      0        2 
   3  chr3_82772104     ZHar    G    A        0      0        2 
   3  chr3_82772104   Sample    G    A        0      0        2 
   3  chr3_82774961     AAsi    C    G        0      0        2 
   3  chr3_82774961     AKia    C    G        0      0        2 
   3  chr3_82774961     AOna    C    G      0.5      1        2 
   3  chr3_82774961     ASom    C    G        0      0        2 
   3  chr3_82774961     HCab    C    G        0      0        2 
   3  chr3_82774961     HPrz    C    G        0      0        2 
   3  chr3_82774961     ZBoe    C    G        0      0        2 
   3  chr3_82774961     ZGre    C    G        0      0        2 
   3  chr3_82774961     ZHar    C    G        0      0        2 
   3  chr3_82774961   Sample    C    G        0      0        2 
   3  chr3_82776027     AAsi    T    C        0      0        2 
   3  chr3_82776027     AKia    T    C        0      0        2 
   3  chr3_82776027     AOna    T    C        0      0        2 
   3  chr3_82776027     ASom    T    C        0      0        2 
   3  chr3_82776027     HCab    T    C        0      0        2 
   3  chr3_82776027     HPrz    T    C        0      0        2 
   3  chr3_82776027     ZBoe    T    C        1      2        2 
   3  chr3_82776027     ZGre    T    C        0      0        2 
   3  chr3_82776027     ZHar    T    C        0      0        2 
   3  chr3_82776027   Sample    T    C        0      0        2 
   3  chr3_82780437     AAsi    C    A        0      0        2 
   3  chr3_82780437     AKia    C    A        0      0        2 
   3  chr3_82780437     AOna    C    A        0      0        2 
   3  chr3_82780437     ASom    C    A        0      0        2 
   3  chr3_82780437     HCab    C    A        1      2        2 
   3  chr3_82780437     HPrz    C    A        1      2        2 
   3  chr3_82780437     ZBoe    C    A        0      0        2 
   3  chr3_82780437     ZGre    C    A        0      0        2 
   3  chr3_82780437     ZHar    C    A        0      0        2 
   3  chr3_82780437   Sample    C    A        0      0        2 
   3  chr3_82781625     AAsi    G    A        0      0        2 
   3  chr3_82781625     AKia    G    A        1      2        2 
   3  chr3_82781625     AOna    G    A        0      0        2 
   3  chr3_82781625     ASom    G    A        0      0        2 
   3  chr3_82781625     HCab    G    A        0      0        2 
   3  chr3_82781625     HPrz    G    A        0      0        2 
   3  chr3_82781625     ZBoe    G    A        0      0        2 
   3  chr3_82781625     ZGre    G    A        0      0        2 
   3  chr3_82781625     ZHar    G    A        0      0        2 
   3  chr3_82781625   Sample    G    A        0      0        2 
   3  chr3_82795890     AAsi    G    A        0      0        2 
   3  chr3_82795890     AKia    G    A        0      0        2 
   3  chr3_82795890     AOna    G    A        0      0        2 
   3  chr3_82795890     ASom    G    A        0      0        2 
   3  chr3_82795890     HCab    G    A        0      0        2 
   3  chr3_82795890     HPrz    G    A        0      0        2 
   3  chr3_82795890     ZBoe    G    A        0      0        2 
   3  chr3_82795890     ZGre    G    A        0      0        2 
   3  chr3_82795890     ZHar    G    A      0.5      1        2 
   3  chr3_82795890   Sample    G    A        0      0        2 
   3  chr3_82796370     AAsi    G    A        0      0        2 
   3  chr3_82796370     AKia    G    A        0      0        2 
   3  chr3_82796370     AOna    G    A        0      0        2 
   3  chr3_82796370     ASom    G    A        0      0        2 
   3  chr3_82796370     HCab    G    A        0      0        2 
   3  chr3_82796370     HPrz    G    A      0.5      1        2 
   3  chr3_82796370     ZBoe    G    A        0      0        2 
   3  chr3_82796370     ZGre    G    A        0      0        2 
   3  chr3_82796370     ZHar    G    A        0      0        2 
   3  chr3_82796370   Sample    G    A        0      0        2 
   3  chr3_82799952     AAsi    G    A        0      0        2 
   3  chr3_82799952     AKia    G    A        0      0        2 
   3  chr3_82799952     AOna    G    A        0      0        2 
   3  chr3_82799952     ASom    G    A        0      0        2 
   3  chr3_82799952     HCab    G    A        1      2        2 
   3  chr3_82799952     HPrz    G    A        1      2        2 
   3  chr3_82799952     ZBoe    G    A        0      0        2 
   3  chr3_82799952     ZGre    G    A        0      0        2 
   3  chr3_82799952     ZHar    G    A        0      0        2 
   3  chr3_82799952   Sample    G    A        0      0        2 
   3  chr3_82806378     AAsi    T    G        0      0        2 
   3  chr3_82806378     AKia    T    G        1      2        2 
   3  chr3_82806378     AOna    T    G        0      0        2 
   3  chr3_82806378     ASom    T    G        0      0        2 
   3  chr3_82806378     HCab    T    G        0      0        2 
   3  chr3_82806378     HPrz    T    G        0      0        2 
   3  chr3_82806378     ZBoe    T    G        0      0        2 
   3  chr3_82806378     ZGre    T    G        0      0        2 
   3  chr3_82806378     ZHar    T    G        0      0        2 
   3  chr3_82806378   Sample    T    G        0      0        2 
   3  chr3_82811112     AAsi    G    A        0      0        2 
   3  chr3_82811112     AKia    G    A        0      0        2 
   3  chr3_82811112     AOna    G    A        0      0        2 
   3  chr3_82811112     ASom    G    A        0      0        2 
   3  chr3_82811112     HCab    G    A        0      0        2 
   3  chr3_82811112     HPrz    G    A      0.5      1        2 
   3  chr3_82811112     ZBoe    G    A        0      0        2 
   3  chr3_82811112     ZGre    G    A        0      0        2 
   3  chr3_82811112     ZHar    G    A        0      0        2 
   3  chr3_82811112   Sample    G    A        0      0        2 
   3  chr3_82819435     AAsi    G    C        0      0        2 
   3  chr3_82819435     AKia    G    C        0      0        2 
   3  chr3_82819435     AOna    G    C        0      0        2 
   3  chr3_82819435     ASom    G    C        0      0        2 
   3  chr3_82819435     HCab    G    C        0      0        2 
   3  chr3_82819435     HPrz    G    C        0      0        2 
   3  chr3_82819435     ZBoe    G    C        1      2        2 
   3  chr3_82819435     ZGre    G    C        0      0        2 
   3  chr3_82819435     ZHar    G    C        0      0        2 
   3  chr3_82819435   Sample    G    C        0      0        2 
   3  chr3_82834918     AAsi    T    A        0      0        2 
   3  chr3_82834918     AKia    T    A        1      2        2 
   3  chr3_82834918     AOna    T    A      0.5      1        2 
   3  chr3_82834918     ASom    T    A        0      0        2 
   3  chr3_82834918     HCab    T    A        0      0        2 
   3  chr3_82834918     HPrz    T    A        0      0        2 
   3  chr3_82834918     ZBoe    T    A        0      0        2 
   3  chr3_82834918     ZGre    T    A        0      0        2 
   3  chr3_82834918     ZHar    T    A        0      0        2 
   3  chr3_82834918   Sample    T    A        0      0        2 
   3  chr3_82836376     AAsi    T    C        0      0        2 
   3  chr3_82836376     AKia    T    C        0      0        2 
   3  chr3_82836376     AOna    T    C      0.5      1        2 
   3  chr3_82836376     ASom    T    C        0      0        2 
   3  chr3_82836376     HCab    T    C        0      0        2 
   3  chr3_82836376     HPrz    T    C        0      0        2 
   3  chr3_82836376     ZBoe    T    C        0      0        2 
   3  chr3_82836376     ZGre    T    C        0      0        2 
   3  chr3_82836376     ZHar    T    C        0      0        2 
   3  chr3_82836376   Sample    T    C        0      0        2 
   3  chr3_82848292     AAsi    T    G        0      0        2 
   3  chr3_82848292     AKia    T    G        1      2        2 
   3  chr3_82848292     AOna    T    G        1      2        2 
   3  chr3_82848292     ASom    T    G        0      0        2 
   3  chr3_82848292     HCab    T    G        0      0        2 
   3  chr3_82848292     HPrz    T    G        0      0        2 
   3  chr3_82848292     ZBoe    T    G        0      0        2 
   3  chr3_82848292     ZGre    T    G        0      0        2 
   3  chr3_82848292     ZHar    T    G        0      0        2 
   3  chr3_82848292   Sample    T    G        0      0        2 
   3  chr3_82848864     AAsi    C    T        0      0        2 
   3  chr3_82848864     AKia    C    T        0      0        2 
   3  chr3_82848864     AOna    C    T        0      0        2 
   3  chr3_82848864     ASom    C    T        0      0        2 
   3  chr3_82848864     HCab    C    T        0      0        2 
   3  chr3_82848864     HPrz    C    T      0.5      1        2 
   3  chr3_82848864     ZBoe    C    T        0      0        2 
   3  chr3_82848864     ZGre    C    T        0      0        2 
   3  chr3_82848864     ZHar    C    T        0      0        2 
   3  chr3_82848864   Sample    C    T        0      0        2 
   3  chr3_82911008     AAsi    G    C        0      0        2 
   3  chr3_82911008     AKia    G    C        0      0        2 
   3  chr3_82911008     AOna    G    C        0      0        2 
   3  chr3_82911008     ASom    G    C        0      0        2 
   3  chr3_82911008     HCab    G    C        1      2        2 
   3  chr3_82911008     HPrz    G    C        1      2        2 
   3  chr3_82911008     ZBoe    G    C        0      0        2 
   3  chr3_82911008     ZGre    G    C        0      0        2 
   3  chr3_82911008     ZHar    G    C        0      0        2 
   3  chr3_82911008   Sample    G    C        0      0        2 
   3  chr3_82915934     AAsi    A    G        0      0        2 
   3  chr3_82915934     AKia    A    G        0      0        2 
   3  chr3_82915934     AOna    A    G        0      0        2 
   3  chr3_82915934     ASom    A    G        0      0        2 
   3  chr3_82915934     HCab    A    G        0      0        2 
   3  chr3_82915934     HPrz    A    G        0      0        2 
   3  chr3_82915934     ZBoe    A    G        0      0        2 
   3  chr3_82915934     ZGre    A    G        0      0        2 
   3  chr3_82915934     ZHar    A    G      0.5      1        2 
   3  chr3_82915934   Sample    A    G        0      0        2 
   3  chr3_82937327     AAsi    T    G        0      0        2 
   3  chr3_82937327     AKia    T    G        0      0        2 
   3  chr3_82937327     AOna    T    G        0      0        2 
   3  chr3_82937327     ASom    T    G        0      0        2 
   3  chr3_82937327     HCab    T    G        1      2        2 
   3  chr3_82937327     HPrz    T    G        1      2        2 
   3  chr3_82937327     ZBoe    T    G        0      0        2 
   3  chr3_82937327     ZGre    T    G        0      0        2 
   3  chr3_82937327     ZHar    T    G        0      0        2 
   3  chr3_82937327   Sample    T    G        0      0        2 
   3  chr3_82937591     AAsi    C    T        0      0        2 
   3  chr3_82937591     AKia    C    T        0      0        2 
   3  chr3_82937591     AOna    C    T        0      0        2 
   3  chr3_82937591     ASom    C    T        0      0        2 
   3  chr3_82937591     HCab    C    T        1      2        2 
   3  chr3_82937591     HPrz    C    T        1      2        2 
   3  chr3_82937591     ZBoe    C    T        0      0        2 
   3  chr3_82937591     ZGre    C    T        0      0        2 
   3  chr3_82937591     ZHar    C    T        0      0        2 
   3  chr3_82937591   Sample    C    T        0      0        2 
   3  chr3_82944592     AAsi    T    C        0      0        2 
   3  chr3_82944592     AKia    T    C        0      0        2 
   3  chr3_82944592     AOna    T    C        0      0        2 
   3  chr3_82944592     ASom    T    C        0      0        2 
   3  chr3_82944592     HCab    T    C        0      0        2 
   3  chr3_82944592     HPrz    T    C        0      0        2 
   3  chr3_82944592     ZBoe    T    C      0.5      1        2 
   3  chr3_82944592     ZGre    T    C        1      2        2 
   3  chr3_82944592     ZHar    T    C      0.5      1        2 
   3  chr3_82944592   Sample    T    C        0      0        2 
   3  chr3_82949897     AAsi    G    A      0.5      1        2 
   3  chr3_82949897     AKia    G    A        0      0        2 
   3  chr3_82949897     AOna    G    A        0      0        2 
   3  chr3_82949897     ASom    G    A        0      0        2 
   3  chr3_82949897     HCab    G    A        0      0        2 
   3  chr3_82949897     HPrz    G    A        0      0        2 
   3  chr3_82949897     ZBoe    G    A        0      0        2 
   3  chr3_82949897     ZGre    G    A        0      0        2 
   3  chr3_82949897     ZHar    G    A        0      0        2 
   3  chr3_82949897   Sample    G    A        0      0        2 
   3  chr3_82960820     AAsi    G    T        0      0        2 
   3  chr3_82960820     AKia    G    T        0      0        2 
   3  chr3_82960820     AOna    G    T        0      0        2 
   3  chr3_82960820     ASom    G    T        0      0        2 
   3  chr3_82960820     HCab    G    T        0      0        2 
   3  chr3_82960820     HPrz    G    T        0      0        2 
   3  chr3_82960820     ZBoe    G    T        0      0        2 
   3  chr3_82960820     ZGre    G    T        0      0        2 
   3  chr3_82960820     ZHar    G    T      0.5      1        2 
   3  chr3_82960820   Sample    G    T        0      0        2 
   3  chr3_82966123     AAsi    G    A        0      0        2 
   3  chr3_82966123     AKia    G    A        1      2        2 
   3  chr3_82966123     AOna    G    A        0      0        2 
   3  chr3_82966123     ASom    G    A        0      0        2 
   3  chr3_82966123     HCab    G    A        0      0        2 
   3  chr3_82966123     HPrz    G    A        0      0        2 
   3  chr3_82966123     ZBoe    G    A        0      0        2 
   3  chr3_82966123     ZGre    G    A        0      0        2 
   3  chr3_82966123     ZHar    G    A        0      0        2 
   3  chr3_82966123   Sample    G    A        0      0        2 
   3  chr3_82968304     AAsi    C    T        0      0        2 
   3  chr3_82968304     AKia    C    T        0      0        2 
   3  chr3_82968304     AOna    C    T        0      0        2 
   3  chr3_82968304     ASom    C    T        0      0        2 
   3  chr3_82968304     HCab    C    T        0      0        2 
   3  chr3_82968304     HPrz    C    T        0      0        2 
   3  chr3_82968304     ZBoe    C    T      0.5      1        2 
   3  chr3_82968304     ZGre    C    T        0      0        2 
   3  chr3_82968304     ZHar    C    T        0      0        2 
   3  chr3_82968304   Sample    C    T        0      0        2 
   3  chr3_82970884     AAsi    G    A        0      0        2 
   3  chr3_82970884     AKia    G    A        0      0        2 
   3  chr3_82970884     AOna    G    A        0      0        2 
   3  chr3_82970884     ASom    G    A        0      0        2 
   3  chr3_82970884     HCab    G    A        1      2        2 
   3  chr3_82970884     HPrz    G    A        1      2        2 
   3  chr3_82970884     ZBoe    G    A        0      0        2 
   3  chr3_82970884     ZGre    G    A        0      0        2 
   3  chr3_82970884     ZHar    G    A        0      0        2 
   3  chr3_82970884   Sample    G    A        0      0        2 
   3  chr3_82974473     AAsi    A    G        0      0        2 
   3  chr3_82974473     AKia    A    G        0      0        2 
   3  chr3_82974473     AOna    A    G        0      0        2 
   3  chr3_82974473     ASom    A    G        0      0        2 
   3  chr3_82974473     HCab    A    G        0      0        2 
   3  chr3_82974473     HPrz    A    G        0      0        2 
   3  chr3_82974473     ZBoe    A    G      0.5      1        2 
   3  chr3_82974473     ZGre    A    G        0      0        2 
   3  chr3_82974473     ZHar    A    G        0      0        2 
   3  chr3_82974473   Sample    A    G        0      0        2 
   3  chr3_82977133     AAsi    C    T        0      0        2 
   3  chr3_82977133     AKia    C    T        0      0        2 
   3  chr3_82977133     AOna    C    T        0      0        2 
   3  chr3_82977133     ASom    C    T        0      0        2 
   3  chr3_82977133     HCab    C    T        0      0        2 
   3  chr3_82977133     HPrz    C    T        0      0        2 
   3  chr3_82977133     ZBoe    C    T        0      0        2 
   3  chr3_82977133     ZGre    C    T        0      0        2 
   3  chr3_82977133     ZHar    C    T      0.5      1        2 
   3  chr3_82977133   Sample    C    T        0      0        2 
   3  chr3_82984068     AAsi    T    A        0      0        2 
   3  chr3_82984068     AKia    T    A        0      0        2 
   3  chr3_82984068     AOna    T    A        0      0        2 
   3  chr3_82984068     ASom    T    A        0      0        2 
   3  chr3_82984068     HCab    T    A        0      0        2 
   3  chr3_82984068     HPrz    T    A        0      0        2 
   3  chr3_82984068     ZBoe    T    A      0.5      1        2 
   3  chr3_82984068     ZGre    T    A        0      0        2 
   3  chr3_82984068     ZHar    T    A        0      0        2 
   3  chr3_82984068   Sample    T    A        0      0        2 
   3  chr3_82992102     AAsi    T    G        0      0        2 
   3  chr3_82992102     AKia    T    G        0      0        2 
   3  chr3_82992102     AOna    T    G        0      0        2 
   3  chr3_82992102     ASom    T    G        0      0        2 
   3  chr3_82992102     HCab    T    G        1      2        2 
   3  chr3_82992102     HPrz    T    G        1      2        2 
   3  chr3_82992102     ZBoe    T    G        0      0        2 
   3  chr3_82992102     ZGre    T    G        0      0        2 
   3  chr3_82992102     ZHar    T    G        0      0        2 
   3  chr3_82992102   Sample    T    G        0      0        2 
   3  chr3_82997099     AAsi    G    A        0      0        2 
   3  chr3_82997099     AKia    G    A        0      0        2 
   3  chr3_82997099     AOna    G    A      0.5      1        2 
   3  chr3_82997099     ASom    G    A        0      0        2 
   3  chr3_82997099     HCab    G    A        0      0        2 
   3  chr3_82997099     HPrz    G    A        0      0        2 
   3  chr3_82997099     ZBoe    G    A        0      0        2 
   3  chr3_82997099     ZGre    G    A        0      0        2 
   3  chr3_82997099     ZHar    G    A        0      0        2 
   3  chr3_82997099   Sample    G    A        0      0        2 
   3  chr3_83009839     AAsi    C    T        0      0        2 
   3  chr3_83009839     AKia    C    T        0      0        2 
   3  chr3_83009839     AOna    C    T        0      0        2 
   3  chr3_83009839     ASom    C    T        0      0        2 
   3  chr3_83009839     HCab    C    T        0      0        2 
   3  chr3_83009839     HPrz    C    T        0      0        2 
   3  chr3_83009839     ZBoe    C    T      0.5      1        2 
   3  chr3_83009839     ZGre    C    T        1      2        2 
   3  chr3_83009839     ZHar    C    T        0      0        2 
   3  chr3_83009839   Sample    C    T        0      0        2 
   3  chr3_83049515     AAsi    T    G        0      0        2 
   3  chr3_83049515     AKia    T    G        0      0        2 
   3  chr3_83049515     AOna    T    G        0      0        2 
   3  chr3_83049515     ASom    T    G        0      0        2 
   3  chr3_83049515     HCab    T    G        1      2        2 
   3  chr3_83049515     HPrz    T    G        1      2        2 
   3  chr3_83049515     ZBoe    T    G        0      0        2 
   3  chr3_83049515     ZGre    T    G        0      0        2 
   3  chr3_83049515     ZHar    T    G        0      0        2 
   3  chr3_83049515   Sample    T    G        0      0        2 
   3  chr3_83051144     AAsi    G    A        0      0        2 
   3  chr3_83051144     AKia    G    A        0      0        2 
   3  chr3_83051144     AOna    G    A        1      2        2 
   3  chr3_83051144     ASom    G    A        0      0        2 
   3  chr3_83051144     HCab    G    A        0      0        2 
   3  chr3_83051144     HPrz    G    A        0      0        2 
   3  chr3_83051144     ZBoe    G    A        0      0        2 
   3  chr3_83051144     ZGre    G    A        0      0        2 
   3  chr3_83051144     ZHar    G    A        0      0        2 
   3  chr3_83051144   Sample    G    A        0      0        2 
   3  chr3_83051326     AAsi    G    A        0      0        2 
   3  chr3_83051326     AKia    G    A        0      0        2 
   3  chr3_83051326     AOna    G    A        0      0        2 
   3  chr3_83051326     ASom    G    A        0      0        2 
   3  chr3_83051326     HCab    G    A        0      0        2 
   3  chr3_83051326     HPrz    G    A        0      0        2 
   3  chr3_83051326     ZBoe    G    A        1      2        2 
   3  chr3_83051326     ZGre    G    A        1      2        2 
   3  chr3_83051326     ZHar    G    A        1      2        2 
   3  chr3_83051326   Sample    G    A        0      0        2 
   3  chr3_83060279     AAsi    A    G        0      0        2 
   3  chr3_83060279     AKia    A    G        0      0        2 
   3  chr3_83060279     AOna    A    G        0      0        2 
   3  chr3_83060279     ASom    A    G        0      0        2 
   3  chr3_83060279     HCab    A    G        0      0        2 
   3  chr3_83060279     HPrz    A    G        0      0        2 
   3  chr3_83060279     ZBoe    A    G        0      0        2 
   3  chr3_83060279     ZGre    A    G        0      0        2 
   3  chr3_83060279     ZHar    A    G      0.5      1        2 
   3  chr3_83060279   Sample    A    G        0      0        2 
   3  chr3_83079560     AAsi    A    C        0      0        2 
   3  chr3_83079560     AKia    A    C        0      0        2 
   3  chr3_83079560     AOna    A    C        0      0        2 
   3  chr3_83079560     ASom    A    C        0      0        2 
   3  chr3_83079560     HCab    A    C        0      0        2 
   3  chr3_83079560     HPrz    A    C        0      0        2 
   3  chr3_83079560     ZBoe    A    C        0      0        2 
   3  chr3_83079560     ZGre    A    C        0      0        2 
   3  chr3_83079560     ZHar    A    C        1      2        2 
   3  chr3_83079560   Sample    A    C        0      0        2 
   3  chr3_83082612     AAsi    T    C      0.5      1        2 
   3  chr3_83082612     AKia    T    C        0      0        2 
   3  chr3_83082612     AOna    T    C        0      0        2 
   3  chr3_83082612     ASom    T    C        0      0        2 
   3  chr3_83082612     HCab    T    C        0      0        2 
   3  chr3_83082612     HPrz    T    C        0      0        2 
   3  chr3_83082612     ZBoe    T    C        0      0        2 
   3  chr3_83082612     ZGre    T    C        0      0        2 
   3  chr3_83082612     ZHar    T    C        0      0        2 
   3  chr3_83082612   Sample    T    C        0      0        2 
   3  chr3_83083603     AAsi    G    A        0      0        2 
   3  chr3_83083603     AKia    G    A        0      0        2 
   3  chr3_83083603     AOna    G    A        0      0        2 
   3  chr3_83083603     ASom    G    A        0      0        2 
   3  chr3_83083603     HCab    G    A        1      2        2 
   3  chr3_83083603     HPrz    G    A        1      2        2 
   3  chr3_83083603     ZBoe    G    A        0      0        2 
   3  chr3_83083603     ZGre    G    A        0      0        2 
   3  chr3_83083603     ZHar    G    A        0      0        2 
   3  chr3_83083603   Sample    G    A        0      0        2 
   3  chr3_83088060     AAsi    G    A        0      0        2 
   3  chr3_83088060     AKia    G    A        0      0        2 
   3  chr3_83088060     AOna    G    A        0      0        2 
   3  chr3_83088060     ASom    G    A        0      0        2 
   3  chr3_83088060     HCab    G    A        1      2        2 
   3  chr3_83088060     HPrz    G    A        1      2        2 
   3  chr3_83088060     ZBoe    G    A        0      0        2 
   3  chr3_83088060     ZGre    G    A        0      0        2 
   3  chr3_83088060     ZHar    G    A        0      0        2 
   3  chr3_83088060   Sample    G    A        0      0        2 
   3  chr3_83114735     AAsi    T    C        0      0        2 
   3  chr3_83114735     AKia    T    C        1      2        2 
   3  chr3_83114735     AOna    T    C        0      0        2 
   3  chr3_83114735     ASom    T    C        0      0        2 
   3  chr3_83114735     HCab    T    C        0      0        2 
   3  chr3_83114735     HPrz    T    C        0      0        2 
   3  chr3_83114735     ZBoe    T    C        0      0        2 
   3  chr3_83114735     ZGre    T    C        0      0        2 
   3  chr3_83114735     ZHar    T    C        0      0        2 
   3  chr3_83114735   Sample    T    C        0      0        2 
   3  chr3_83122162     AAsi    G    A        0      0        2 
   3  chr3_83122162     AKia    G    A        0      0        2 
   3  chr3_83122162     AOna    G    A        0      0        2 
   3  chr3_83122162     ASom    G    A        0      0        2 
   3  chr3_83122162     HCab    G    A        0      0        2 
   3  chr3_83122162     HPrz    G    A        1      2        2 
   3  chr3_83122162     ZBoe    G    A        0      0        2 
   3  chr3_83122162     ZGre    G    A        0      0        2 
   3  chr3_83122162     ZHar    G    A        0      0        2 
   3  chr3_83122162   Sample    G    A        0      0        2 
   3  chr3_83137644     AAsi    G    C        0      0        2 
   3  chr3_83137644     AKia    G    C        0      0        2 
   3  chr3_83137644     AOna    G    C      0.5      1        2 
   3  chr3_83137644     ASom    G    C        0      0        2 
   3  chr3_83137644     HCab    G    C        0      0        2 
   3  chr3_83137644     HPrz    G    C        0      0        2 
   3  chr3_83137644     ZBoe    G    C        0      0        2 
   3  chr3_83137644     ZGre    G    C        0      0        2 
   3  chr3_83137644     ZHar    G    C        0      0        2 
   3  chr3_83137644   Sample    G    C        0      0        2 
   3  chr3_83141045     AAsi    T    C        0      0        2 
   3  chr3_83141045     AKia    T    C        0      0        2 
   3  chr3_83141045     AOna    T    C      0.5      1        2 
   3  chr3_83141045     ASom    T    C        0      0        2 
   3  chr3_83141045     HCab    T    C        0      0        2 
   3  chr3_83141045     HPrz    T    C        0      0        2 
   3  chr3_83141045     ZBoe    T    C        0      0        2 
   3  chr3_83141045     ZGre    T    C        0      0        2 
   3  chr3_83141045     ZHar    T    C        0      0        2 
   3  chr3_83141045   Sample    T    C        0      0        2 
   3  chr3_83183128     AAsi    G    T        0      0        2 
   3  chr3_83183128     AKia    G    T        0      0        2 
   3  chr3_83183128     AOna    G    T        0      0        2 
   3  chr3_83183128     ASom    G    T        0      0        2 
   3  chr3_83183128     HCab    G    T        0      0        2 
   3  chr3_83183128     HPrz    G    T        0      0        2 
   3  chr3_83183128     ZBoe    G    T        1      2        2 
   3  chr3_83183128     ZGre    G    T        0      0        2 
   3  chr3_83183128     ZHar    G    T        0      0        2 
   3  chr3_83183128   Sample    G    T        0      0        2 
   3  chr3_83200488     AAsi    A    G        0      0        2 
   3  chr3_83200488     AKia    A    G        0      0        2 
   3  chr3_83200488     AOna    A    G      0.5      1        2 
   3  chr3_83200488     ASom    A    G        0      0        2 
   3  chr3_83200488     HCab    A    G        0      0        2 
   3  chr3_83200488     HPrz    A    G        0      0        2 
   3  chr3_83200488     ZBoe    A    G        0      0        2 
   3  chr3_83200488     ZGre    A    G        0      0        2 
   3  chr3_83200488     ZHar    A    G        0      0        2 
   3  chr3_83200488   Sample    A    G        0      0        2 
   3  chr3_83200847     AAsi    T    G        0      0        2 
   3  chr3_83200847     AKia    T    G        0      0        2 
   3  chr3_83200847     AOna    T    G        0      0        2 
   3  chr3_83200847     ASom    T    G        0      0        2 
   3  chr3_83200847     HCab    T    G        0      0        2 
   3  chr3_83200847     HPrz    T    G      0.5      1        2 
   3  chr3_83200847     ZBoe    T    G        0      0        2 
   3  chr3_83200847     ZGre    T    G        0      0        2 
   3  chr3_83200847     ZHar    T    G        0      0        2 
   3  chr3_83200847   Sample    T    G        0      0        2 
   3  chr3_83216284     AAsi    A    G        0      0        2 
   3  chr3_83216284     AKia    A    G        0      0        2 
   3  chr3_83216284     AOna    A    G        0      0        2 
   3  chr3_83216284     ASom    A    G        0      0        2 
   3  chr3_83216284     HCab    A    G        0      0        2 
   3  chr3_83216284     HPrz    A    G        0      0        2 
   3  chr3_83216284     ZBoe    A    G        0      0        2 
   3  chr3_83216284     ZGre    A    G      0.5      1        2 
   3  chr3_83216284     ZHar    A    G        0      0        2 
   3  chr3_83216284   Sample    A    G        0      0        2 
   3  chr3_83217439     AAsi    C    T        0      0        2 
   3  chr3_83217439     AKia    C    T        0      0        2 
   3  chr3_83217439     AOna    C    T        0      0        2 
   3  chr3_83217439     ASom    C    T        0      0        2 
   3  chr3_83217439     HCab    C    T        0      0        2 
   3  chr3_83217439     HPrz    C    T        0      0        2 
   3  chr3_83217439     ZBoe    C    T      0.5      1        2 
   3  chr3_83217439     ZGre    C    T        0      0        2 
   3  chr3_83217439     ZHar    C    T        0      0        2 
   3  chr3_83217439   Sample    C    T        0      0        2 
   3  chr3_83218693     AAsi    T    C        1      2        2 
   3  chr3_83218693     AKia    T    C        0      0        2 
   3  chr3_83218693     AOna    T    C        0      0        2 
   3  chr3_83218693     ASom    T    C        1      2        2 
   3  chr3_83218693     HCab    T    C        0      0        2 
   3  chr3_83218693     HPrz    T    C        0      0        2 
   3  chr3_83218693     ZBoe    T    C        0      0        2 
   3  chr3_83218693     ZGre    T    C        0      0        2 
   3  chr3_83218693     ZHar    T    C        0      0        2 
   3  chr3_83218693   Sample    T    C        1      2        2 
   3  chr3_83234903     AAsi    G    A        0      0        2 
   3  chr3_83234903     AKia    G    A      0.5      1        2 
   3  chr3_83234903     AOna    G    A      0.5      1        2 
   3  chr3_83234903     ASom    G    A        0      0        2 
   3  chr3_83234903     HCab    G    A        0      0        2 
   3  chr3_83234903     HPrz    G    A        0      0        2 
   3  chr3_83234903     ZBoe    G    A        0      0        2 
   3  chr3_83234903     ZGre    G    A        0      0        2 
   3  chr3_83234903     ZHar    G    A        0      0        2 
   3  chr3_83234903   Sample    G    A        0      0        2 
   3  chr3_83237282     AAsi    C    T        0      0        2 
   3  chr3_83237282     AKia    C    T        0      0        2 
   3  chr3_83237282     AOna    C    T        0      0        2 
   3  chr3_83237282     ASom    C    T        0      0        2 
   3  chr3_83237282     HCab    C    T        1      2        2 
   3  chr3_83237282     HPrz    C    T        1      2        2 
   3  chr3_83237282     ZBoe    C    T        0      0        2 
   3  chr3_83237282     ZGre    C    T        0      0        2 
   3  chr3_83237282     ZHar    C    T        0      0        2 
   3  chr3_83237282   Sample    C    T        0      0        2 
   3  chr3_83254081     AAsi    A    T        0      0        2 
   3  chr3_83254081     AKia    A    T        0      0        2 
   3  chr3_83254081     AOna    A    T        0      0        2 
   3  chr3_83254081     ASom    A    T      0.5      1        2 
   3  chr3_83254081     HCab    A    T        0      0        2 
   3  chr3_83254081     HPrz    A    T        0      0        2 
   3  chr3_83254081     ZBoe    A    T        0      0        2 
   3  chr3_83254081     ZGre    A    T        0      0        2 
   3  chr3_83254081     ZHar    A    T        0      0        2 
   3  chr3_83254081   Sample    A    T        0      0        2 
   3  chr3_83270975     AAsi    A    C      0.5      1        2 
   3  chr3_83270975     AKia    A    C        0      0        2 
   3  chr3_83270975     AOna    A    C        0      0        2 
   3  chr3_83270975     ASom    A    C        0      0        2 
   3  chr3_83270975     HCab    A    C        0      0        2 
   3  chr3_83270975     HPrz    A    C        0      0        2 
   3  chr3_83270975     ZBoe    A    C        0      0        2 
   3  chr3_83270975     ZGre    A    C        0      0        2 
   3  chr3_83270975     ZHar    A    C        0      0        2 
   3  chr3_83270975   Sample    A    C        1      2        2 
   3  chr3_83279138     AAsi    G    A        0      0        2 
   3  chr3_83279138     AKia    G    A        0      0        2 
   3  chr3_83279138     AOna    G    A        0      0        2 
   3  chr3_83279138     ASom    G    A        0      0        2 
   3  chr3_83279138     HCab    G    A        1      2        2 
   3  chr3_83279138     HPrz    G    A        1      2        2 
   3  chr3_83279138     ZBoe    G    A        0      0        2 
   3  chr3_83279138     ZGre    G    A        0      0        2 
   3  chr3_83279138     ZHar    G    A        0      0        2 
   3  chr3_83279138   Sample    G    A        0      0        2 
   3  chr3_83281244     AAsi    G    A        0      0        2 
   3  chr3_83281244     AKia    G    A        0      0        2 
   3  chr3_83281244     AOna    G    A        1      2        2 
   3  chr3_83281244     ASom    G    A        0      0        2 
   3  chr3_83281244     HCab    G    A        0      0        2 
   3  chr3_83281244     HPrz    G    A        0      0        2 
   3  chr3_83281244     ZBoe    G    A        0      0        2 
   3  chr3_83281244     ZGre    G    A        0      0        2 
   3  chr3_83281244     ZHar    G    A        0      0        2 
   3  chr3_83281244   Sample    G    A        0      0        2 
   3  chr3_83291842     AAsi    G    A        0      0        2 
   3  chr3_83291842     AKia    G    A        0      0        2 
   3  chr3_83291842     AOna    G    A        0      0        2 
   3  chr3_83291842     ASom    G    A      0.5      1        2 
   3  chr3_83291842     HCab    G    A        0      0        2 
   3  chr3_83291842     HPrz    G    A        0      0        2 
   3  chr3_83291842     ZBoe    G    A        0      0        2 
   3  chr3_83291842     ZGre    G    A        0      0        2 
   3  chr3_83291842     ZHar    G    A        0      0        2 
   3  chr3_83291842   Sample    G    A        0      0        2 
   3  chr3_83298951     AAsi    A    G        0      0        2 
   3  chr3_83298951     AKia    A    G        0      0        2 
   3  chr3_83298951     AOna    A    G        0      0        2 
   3  chr3_83298951     ASom    A    G        0      0        2 
   3  chr3_83298951     HCab    A    G        1      2        2 
   3  chr3_83298951     HPrz    A    G        1      2        2 
   3  chr3_83298951     ZBoe    A    G        0      0        2 
   3  chr3_83298951     ZGre    A    G        0      0        2 
   3  chr3_83298951     ZHar    A    G        0      0        2 
   3  chr3_83298951   Sample    A    G        0      0        2 
   3  chr3_83315027     AAsi    G    T        0      0        2 
   3  chr3_83315027     AKia    G    T      0.5      1        2 
   3  chr3_83315027     AOna    G    T        0      0        2 
   3  chr3_83315027     ASom    G    T        0      0        2 
   3  chr3_83315027     HCab    G    T        0      0        2 
   3  chr3_83315027     HPrz    G    T        0      0        2 
   3  chr3_83315027     ZBoe    G    T        0      0        2 
   3  chr3_83315027     ZGre    G    T        0      0        2 
   3  chr3_83315027     ZHar    G    T        0      0        2 
   3  chr3_83315027   Sample    G    T        0      0        2 
   3  chr3_83332009     AAsi    T    C        0      0        2 
   3  chr3_83332009     AKia    T    C        0      0        2 
   3  chr3_83332009     AOna    T    C        0      0        2 
   3  chr3_83332009     ASom    T    C        0      0        2 
   3  chr3_83332009     HCab    T    C        1      2        2 
   3  chr3_83332009     HPrz    T    C        1      2        2 
   3  chr3_83332009     ZBoe    T    C        0      0        2 
   3  chr3_83332009     ZGre    T    C        0      0        2 
   3  chr3_83332009     ZHar    T    C        0      0        2 
   3  chr3_83332009   Sample    T    C        0      0        2 
   3  chr3_83349078     AAsi    A    C        0      0        2 
   3  chr3_83349078     AKia    A    C        0      0        2 
   3  chr3_83349078     AOna    A    C        0      0        2 
   3  chr3_83349078     ASom    A    C      0.5      1        2 
   3  chr3_83349078     HCab    A    C        0      0        2 
   3  chr3_83349078     HPrz    A    C        0      0        2 
   3  chr3_83349078     ZBoe    A    C        0      0        2 
   3  chr3_83349078     ZGre    A    C        0      0        2 
   3  chr3_83349078     ZHar    A    C        0      0        2 
   3  chr3_83349078   Sample    A    C        0      0        2 
   3  chr3_83356191     AAsi    C    G        1      2        2 
   3  chr3_83356191     AKia    C    G        0      0        2 
   3  chr3_83356191     AOna    C    G        0      0        2 
   3  chr3_83356191     ASom    C    G        1      2        2 
   3  chr3_83356191     HCab    C    G        1      2        2 
   3  chr3_83356191     HPrz    C    G        1      2        2 
   3  chr3_83356191     ZBoe    C    G        0      0        2 
   3  chr3_83356191     ZGre    C    G        0      0        2 
   3  chr3_83356191     ZHar    C    G        0      0        2 
   3  chr3_83356191   Sample    C    G        1      2        2 
   3  chr3_83363581     AAsi    A    C        0      0        2 
   3  chr3_83363581     AKia    A    C        0      0        2 
   3  chr3_83363581     AOna    A    C        0      0        2 
   3  chr3_83363581     ASom    A    C        0      0        2 
   3  chr3_83363581     HCab    A    C        0      0        2 
   3  chr3_83363581     HPrz    A    C        0      0        2 
   3  chr3_83363581     ZBoe    A    C        0      0        2 
   3  chr3_83363581     ZGre    A    C      0.5      1        2 
   3  chr3_83363581     ZHar    A    C        0      0        2 
   3  chr3_83363581   Sample    A    C        0      0        2 
   3  chr3_83366044     AAsi    A    G        0      0        2 
   3  chr3_83366044     AKia    A    G        0      0        2 
   3  chr3_83366044     AOna    A    G        0      0        2 
   3  chr3_83366044     ASom    A    G        0      0        2 
   3  chr3_83366044     HCab    A    G        1      2        2 
   3  chr3_83366044     HPrz    A    G        1      2        2 
   3  chr3_83366044     ZBoe    A    G        0      0        2 
   3  chr3_83366044     ZGre    A    G        0      0        2 
   3  chr3_83366044     ZHar    A    G        0      0        2 
   3  chr3_83366044   Sample    A    G        0      0        2 
   3  chr3_83366388     AAsi    C    A        0      0        2 
   3  chr3_83366388     AKia    C    A        0      0        2 
   3  chr3_83366388     AOna    C    A        0      0        2 
   3  chr3_83366388     ASom    C    A        0      0        2 
   3  chr3_83366388     HCab    C    A        1      2        2 
   3  chr3_83366388     HPrz    C    A        1      2        2 
   3  chr3_83366388     ZBoe    C    A        0      0        2 
   3  chr3_83366388     ZGre    C    A        0      0        2 
   3  chr3_83366388     ZHar    C    A        0      0        2 
   3  chr3_83366388   Sample    C    A        0      0        2 
   3  chr3_83370303     AAsi    G    T        0      0        2 
   3  chr3_83370303     AKia    G    T        1      2        2 
   3  chr3_83370303     AOna    G    T        1      2        2 
   3  chr3_83370303     ASom    G    T        0      0        2 
   3  chr3_83370303     HCab    G    T        0      0        2 
   3  chr3_83370303     HPrz    G    T        0      0        2 
   3  chr3_83370303     ZBoe    G    T        0      0        2 
   3  chr3_83370303     ZGre    G    T        0      0        2 
   3  chr3_83370303     ZHar    G    T        0      0        2 
   3  chr3_83370303   Sample    G    T        0      0        2 
   3  chr3_83387812     AAsi    T    C        0      0        2 
   3  chr3_83387812     AKia    T    C        0      0        2 
   3  chr3_83387812     AOna    T    C        0      0        2 
   3  chr3_83387812     ASom    T    C        0      0        2 
   3  chr3_83387812     HCab    T    C        1      2        2 
   3  chr3_83387812     HPrz    T    C        1      2        2 
   3  chr3_83387812     ZBoe    T    C        0      0        2 
   3  chr3_83387812     ZGre    T    C        0      0        2 
   3  chr3_83387812     ZHar    T    C        0      0        2 
   3  chr3_83387812   Sample    T    C        0      0        2 
   3  chr3_83397288     AAsi    A    G        0      0        2 
   3  chr3_83397288     AKia    A    G        0      0        2 
   3  chr3_83397288     AOna    A    G        0      0        2 
   3  chr3_83397288     ASom    A    G        0      0        2 
   3  chr3_83397288     HCab    A    G        1      2        2 
   3  chr3_83397288     HPrz    A    G        1      2        2 
   3  chr3_83397288     ZBoe    A    G        0      0        2 
   3  chr3_83397288     ZGre    A    G        0      0        2 
   3  chr3_83397288     ZHar    A    G        0      0        2 
   3  chr3_83397288   Sample    A    G        0      0        2 
   3  chr3_83400605     AAsi    A    G        0      0        2 
   3  chr3_83400605     AKia    A    G        0      0        2 
   3  chr3_83400605     AOna    A    G        0      0        2 
   3  chr3_83400605     ASom    A    G        0      0        2 
   3  chr3_83400605     HCab    A    G        1      2        2 
   3  chr3_83400605     HPrz    A    G        1      2        2 
   3  chr3_83400605     ZBoe    A    G        0      0        2 
   3  chr3_83400605     ZGre    A    G        0      0        2 
   3  chr3_83400605     ZHar    A    G        0      0        2 
   3  chr3_83400605   Sample    A    G        0      0        2 
   3  chr3_83407824     AAsi    C    G        0      0        2 
   3  chr3_83407824     AKia    C    G        0      0        2 
   3  chr3_83407824     AOna    C    G        0      0        2 
   3  chr3_83407824     ASom    C    G        0      0        2 
   3  chr3_83407824     HCab    C    G        1      2        2 
   3  chr3_83407824     HPrz    C    G        1      2        2 
   3  chr3_83407824     ZBoe    C    G        0      0        2 
   3  chr3_83407824     ZGre    C    G        0      0        2 
   3  chr3_83407824     ZHar    C    G        0      0        2 
   3  chr3_83407824   Sample    C    G        0      0        2 
   3  chr3_83414868     AAsi    T    G        0      0        2 
   3  chr3_83414868     AKia    T    G        0      0        2 
   3  chr3_83414868     AOna    T    G        0      0        2 
   3  chr3_83414868     ASom    T    G        0      0        2 
   3  chr3_83414868     HCab    T    G        1      2        2 
   3  chr3_83414868     HPrz    T    G        1      2        2 
   3  chr3_83414868     ZBoe    T    G        0      0        2 
   3  chr3_83414868     ZGre    T    G        0      0        2 
   3  chr3_83414868     ZHar    T    G        0      0        2 
   3  chr3_83414868   Sample    T    G        0      0        2 
   3  chr3_83417238     AAsi    G    A        0      0        2 
   3  chr3_83417238     AKia    G    A      0.5      1        2 
   3  chr3_83417238     AOna    G    A      0.5      1        2 
   3  chr3_83417238     ASom    G    A        0      0        2 
   3  chr3_83417238     HCab    G    A        1      2        2 
   3  chr3_83417238     HPrz    G    A        1      2        2 
   3  chr3_83417238     ZBoe    G    A        0      0        2 
   3  chr3_83417238     ZGre    G    A        0      0        2 
   3  chr3_83417238     ZHar    G    A        0      0        2 
   3  chr3_83417238   Sample    G    A        0      0        2 
   3  chr3_83417790     AAsi    T    C        1      2        2 
   3  chr3_83417790     AKia    T    C        0      0        2 
   3  chr3_83417790     AOna    T    C        0      0        2 
   3  chr3_83417790     ASom    T    C        1      2        2 
   3  chr3_83417790     HCab    T    C        0      0        2 
   3  chr3_83417790     HPrz    T    C        0      0        2 
   3  chr3_83417790     ZBoe    T    C        0      0        2 
   3  chr3_83417790     ZGre    T    C        0      0        2 
   3  chr3_83417790     ZHar    T    C        0      0        2 
   3  chr3_83417790   Sample    T    C        1      2        2 
   3  chr3_83418597     AAsi    C    T        0      0        2 
   3  chr3_83418597     AKia    C    T        0      0        2 
   3  chr3_83418597     AOna    C    T        0      0        2 
   3  chr3_83418597     ASom    C    T        0      0        2 
   3  chr3_83418597     HCab    C    T        0      0        2 
   3  chr3_83418597     HPrz    C    T        0      0        2 
   3  chr3_83418597     ZBoe    C    T        1      2        2 
   3  chr3_83418597     ZGre    C    T        1      2        2 
   3  chr3_83418597     ZHar    C    T        0      0        2 
   3  chr3_83418597   Sample    C    T        0      0        2 
   3  chr3_83424213     AAsi    A    G        0      0        2 
   3  chr3_83424213     AKia    A    G      0.5      1        2 
   3  chr3_83424213     AOna    A    G        0      0        2 
   3  chr3_83424213     ASom    A    G        0      0        2 
   3  chr3_83424213     HCab    A    G        0      0        2 
   3  chr3_83424213     HPrz    A    G        0      0        2 
   3  chr3_83424213     ZBoe    A    G        0      0        2 
   3  chr3_83424213     ZGre    A    G        0      0        2 
   3  chr3_83424213     ZHar    A    G        0      0        2 
   3  chr3_83424213   Sample    A    G        0      0        2 
   3  chr3_83431757     AAsi    T    A        0      0        2 
   3  chr3_83431757     AKia    T    A        0      0        2 
   3  chr3_83431757     AOna    T    A        1      2        2 
   3  chr3_83431757     ASom    T    A        0      0        2 
   3  chr3_83431757     HCab    T    A        0      0        2 
   3  chr3_83431757     HPrz    T    A        0      0        2 
   3  chr3_83431757     ZBoe    T    A        0      0        2 
   3  chr3_83431757     ZGre    T    A        0      0        2 
   3  chr3_83431757     ZHar    T    A        0      0        2 
   3  chr3_83431757   Sample    T    A        0      0        2 
   3  chr3_83439781     AAsi    C    T        0      0        2 
   3  chr3_83439781     AKia    C    T        0      0        2 
   3  chr3_83439781     AOna    C    T        0      0        2 
   3  chr3_83439781     ASom    C    T        0      0        2 
   3  chr3_83439781     HCab    C    T        1      2        2 
   3  chr3_83439781     HPrz    C    T        1      2        2 
   3  chr3_83439781     ZBoe    C    T        0      0        2 
   3  chr3_83439781     ZGre    C    T        0      0        2 
   3  chr3_83439781     ZHar    C    T        0      0        2 
   3  chr3_83439781   Sample    C    T        0      0        2 
   3  chr3_83445552     AAsi    G    A        0      0        2 
   3  chr3_83445552     AKia    G    A        0      0        2 
   3  chr3_83445552     AOna    G    A        0      0        2 
   3  chr3_83445552     ASom    G    A        0      0        2 
   3  chr3_83445552     HCab    G    A        0      0        2 
   3  chr3_83445552     HPrz    G    A        0      0        2 
   3  chr3_83445552     ZBoe    G    A        1      2        2 
   3  chr3_83445552     ZGre    G    A        0      0        2 
   3  chr3_83445552     ZHar    G    A        0      0        2 
   3  chr3_83445552   Sample    G    A        0      0        2 
   3  chr3_83448167     AAsi    T    C        0      0        2 
   3  chr3_83448167     AKia    T    C        0      0        2 
   3  chr3_83448167     AOna    T    C        0      0        2 
   3  chr3_83448167     ASom    T    C        0      0        2 
   3  chr3_83448167     HCab    T    C        1      2        2 
   3  chr3_83448167     HPrz    T    C        1      2        2 
   3  chr3_83448167     ZBoe    T    C        0      0        2 
   3  chr3_83448167     ZGre    T    C        0      0        2 
   3  chr3_83448167     ZHar    T    C        0      0        2 
   3  chr3_83448167   Sample    T    C        1      2        2 
   3  chr3_83452381     AAsi    T    C        0      0        2 
   3  chr3_83452381     AKia    T    C        0      0        2 
   3  chr3_83452381     AOna    T    C      0.5      1        2 
   3  chr3_83452381     ASom    T    C        0      0        2 
   3  chr3_83452381     HCab    T    C        0      0        2 
   3  chr3_83452381     HPrz    T    C        0      0        2 
   3  chr3_83452381     ZBoe    T    C        0      0        2 
   3  chr3_83452381     ZGre    T    C        0      0        2 
   3  chr3_83452381     ZHar    T    C        0      0        2 
   3  chr3_83452381   Sample    T    C        0      0        2 
   3  chr3_83454537     AAsi    T    C        0      0        2 
   3  chr3_83454537     AKia    T    C        0      0        2 
   3  chr3_83454537     AOna    T    C        0      0        2 
   3  chr3_83454537     ASom    T    C        0      0        2 
   3  chr3_83454537     HCab    T    C        0      0        2 
   3  chr3_83454537     HPrz    T    C      0.5      1        2 
   3  chr3_83454537     ZBoe    T    C        0      0        2 
   3  chr3_83454537     ZGre    T    C        0      0        2 
   3  chr3_83454537     ZHar    T    C        0      0        2 
   3  chr3_83454537   Sample    T    C        0      0        2 
   3  chr3_83458799     AAsi    C    G        0      0        2 
   3  chr3_83458799     AKia    C    G        0      0        2 
   3  chr3_83458799     AOna    C    G        0      0        2 
   3  chr3_83458799     ASom    C    G        0      0        2 
   3  chr3_83458799     HCab    C    G        0      0        2 
   3  chr3_83458799     HPrz    C    G        0      0        2 
   3  chr3_83458799     ZBoe    C    G        1      2        2 
   3  chr3_83458799     ZGre    C    G        1      2        2 
   3  chr3_83458799     ZHar    C    G        1      2        2 
   3  chr3_83458799   Sample    C    G        0      0        2 
   3  chr3_83463971     AAsi    G    A        0      0        2 
   3  chr3_83463971     AKia    G    A        0      0        2 
   3  chr3_83463971     AOna    G    A        0      0        2 
   3  chr3_83463971     ASom    G    A        0      0        2 
   3  chr3_83463971     HCab    G    A      0.5      1        2 
   3  chr3_83463971     HPrz    G    A        0      0        2 
   3  chr3_83463971     ZBoe    G    A        0      0        2 
   3  chr3_83463971     ZGre    G    A        0      0        2 
   3  chr3_83463971     ZHar    G    A        0      0        2 
   3  chr3_83463971   Sample    G    A        0      0        2 
   3  chr3_83470454     AAsi    G    A        0      0        2 
   3  chr3_83470454     AKia    G    A        0      0        2 
   3  chr3_83470454     AOna    G    A      0.5      1        2 
   3  chr3_83470454     ASom    G    A        0      0        2 
   3  chr3_83470454     HCab    G    A        0      0        2 
   3  chr3_83470454     HPrz    G    A        0      0        2 
   3  chr3_83470454     ZBoe    G    A        0      0        2 
   3  chr3_83470454     ZGre    G    A        0      0        2 
   3  chr3_83470454     ZHar    G    A        0      0        2 
   3  chr3_83470454   Sample    G    A        0      0        2 
   3  chr3_83482560     AAsi    A    G        0      0        2 
   3  chr3_83482560     AKia    A    G        0      0        2 
   3  chr3_83482560     AOna    A    G        0      0        2 
   3  chr3_83482560     ASom    A    G        0      0        2 
   3  chr3_83482560     HCab    A    G        1      2        2 
   3  chr3_83482560     HPrz    A    G        1      2        2 
   3  chr3_83482560     ZBoe    A    G        0      0        2 
   3  chr3_83482560     ZGre    A    G        0      0        2 
   3  chr3_83482560     ZHar    A    G        0      0        2 
   3  chr3_83482560   Sample    A    G        0      0        2 
   3  chr3_83482996     AAsi    T    C        0      0        2 
   3  chr3_83482996     AKia    T    C        0      0        2 
   3  chr3_83482996     AOna    T    C        0      0        2 
   3  chr3_83482996     ASom    T    C        0      0        2 
   3  chr3_83482996     HCab    T    C        1      2        2 
   3  chr3_83482996     HPrz    T    C        1      2        2 
   3  chr3_83482996     ZBoe    T    C        0      0        2 
   3  chr3_83482996     ZGre    T    C        0      0        2 
   3  chr3_83482996     ZHar    T    C        0      0        2 
   3  chr3_83482996   Sample    T    C        0      0        2 
   3  chr3_83494620     AAsi    A    C        0      0        2 
   3  chr3_83494620     AKia    A    C        0      0        2 
   3  chr3_83494620     AOna    A    C        0      0        2 
   3  chr3_83494620     ASom    A    C        0      0        2 
   3  chr3_83494620     HCab    A    C        0      0        2 
   3  chr3_83494620     HPrz    A    C        0      0        2 
   3  chr3_83494620     ZBoe    A    C        0      0        2 
   3  chr3_83494620     ZGre    A    C        0      0        2 
   3  chr3_83494620     ZHar    A    C        1      2        2 
   3  chr3_83494620   Sample    A    C        0      0        2 
   3  chr3_83496576     AAsi    C    T        0      0        2 
   3  chr3_83496576     AKia    C    T        0      0        2 
   3  chr3_83496576     AOna    C    T        0      0        2 
   3  chr3_83496576     ASom    C    T        0      0        2 
   3  chr3_83496576     HCab    C    T        1      2        2 
   3  chr3_83496576     HPrz    C    T        1      2        2 
   3  chr3_83496576     ZBoe    C    T        0      0        2 
   3  chr3_83496576     ZGre    C    T        0      0        2 
   3  chr3_83496576     ZHar    C    T        0      0        2 
   3  chr3_83496576   Sample    C    T        0      0        2 
   3  chr3_83499752     AAsi    T    C        0      0        2 
   3  chr3_83499752     AKia    T    C        0      0        2 
   3  chr3_83499752     AOna    T    C        0      0        2 
   3  chr3_83499752     ASom    T    C        0      0        2 
   3  chr3_83499752     HCab    T    C        1      2        2 
   3  chr3_83499752     HPrz    T    C        1      2        2 
   3  chr3_83499752     ZBoe    T    C        0      0        2 
   3  chr3_83499752     ZGre    T    C        0      0        2 
   3  chr3_83499752     ZHar    T    C      0.5      1        2 
   3  chr3_83499752   Sample    T    C        0      0        2 
   3  chr3_83510412     AAsi    G    C        0      0        2 
   3  chr3_83510412     AKia    G    C        0      0        2 
   3  chr3_83510412     AOna    G    C        0      0        2 
   3  chr3_83510412     ASom    G    C        0      0        2 
   3  chr3_83510412     HCab    G    C        1      2        2 
   3  chr3_83510412     HPrz    G    C        1      2        2 
   3  chr3_83510412     ZBoe    G    C        0      0        2 
   3  chr3_83510412     ZGre    G    C        0      0        2 
   3  chr3_83510412     ZHar    G    C        0      0        2 
   3  chr3_83510412   Sample    G    C        0      0        2 
   3  chr3_83521271     AAsi    A    G        0      0        2 
   3  chr3_83521271     AKia    A    G        0      0        2 
   3  chr3_83521271     AOna    A    G        0      0        2 
   3  chr3_83521271     ASom    A    G        0      0        2 
   3  chr3_83521271     HCab    A    G        0      0        2 
   3  chr3_83521271     HPrz    A    G        0      0        2 
   3  chr3_83521271     ZBoe    A    G        0      0        2 
   3  chr3_83521271     ZGre    A    G        1      2        2 
   3  chr3_83521271     ZHar    A    G        0      0        2 
   3  chr3_83521271   Sample    A    G        0      0        2 
   3  chr3_83527819     AAsi    G    A        0      0        2 
   3  chr3_83527819     AKia    G    A        0      0        2 
   3  chr3_83527819     AOna    G    A        0      0        2 
   3  chr3_83527819     ASom    G    A        0      0        2 
   3  chr3_83527819     HCab    G    A        0      0        2 
   3  chr3_83527819     HPrz    G    A        0      0        2 
   3  chr3_83527819     ZBoe    G    A        1      2        2 
   3  chr3_83527819     ZGre    G    A        0      0        2 
   3  chr3_83527819     ZHar    G    A        0      0        2 
   3  chr3_83527819   Sample    G    A        0      0        2 
   3  chr3_83529156     AAsi    T    G        0      0        2 
   3  chr3_83529156     AKia    T    G        0      0        2 
   3  chr3_83529156     AOna    T    G        0      0        2 
   3  chr3_83529156     ASom    T    G        0      0        2 
   3  chr3_83529156     HCab    T    G        0      0        2 
   3  chr3_83529156     HPrz    T    G        0      0        2 
   3  chr3_83529156     ZBoe    T    G        0      0        2 
   3  chr3_83529156     ZGre    T    G        0      0        2 
   3  chr3_83529156     ZHar    T    G        1      2        2 
   3  chr3_83529156   Sample    T    G        0      0        2 
   3  chr3_83533193     AAsi    A    G        0      0        2 
   3  chr3_83533193     AKia    A    G        0      0        2 
   3  chr3_83533193     AOna    A    G        0      0        2 
   3  chr3_83533193     ASom    A    G        0      0        2 
   3  chr3_83533193     HCab    A    G        0      0        2 
   3  chr3_83533193     HPrz    A    G        0      0        2 
   3  chr3_83533193     ZBoe    A    G        1      2        2 
   3  chr3_83533193     ZGre    A    G        0      0        2 
   3  chr3_83533193     ZHar    A    G        0      0        2 
   3  chr3_83533193   Sample    A    G        0      0        2 
   3  chr3_83534121     AAsi    C    T        0      0        2 
   3  chr3_83534121     AKia    C    T        0      0        2 
   3  chr3_83534121     AOna    C    T        0      0        2 
   3  chr3_83534121     ASom    C    T        0      0        2 
   3  chr3_83534121     HCab    C    T        1      2        2 
   3  chr3_83534121     HPrz    C    T        1      2        2 
   3  chr3_83534121     ZBoe    C    T        0      0        2 
   3  chr3_83534121     ZGre    C    T        0      0        2 
   3  chr3_83534121     ZHar    C    T        0      0        2 
   3  chr3_83534121   Sample    C    T        0      0        2 
   3  chr3_83534799     AAsi    G    A        0      0        2 
   3  chr3_83534799     AKia    G    A        0      0        2 
   3  chr3_83534799     AOna    G    A        0      0        2 
   3  chr3_83534799     ASom    G    A        0      0        2 
   3  chr3_83534799     HCab    G    A        0      0        2 
   3  chr3_83534799     HPrz    G    A        0      0        2 
   3  chr3_83534799     ZBoe    G    A        1      2        2 
   3  chr3_83534799     ZGre    G    A        0      0        2 
   3  chr3_83534799     ZHar    G    A        0      0        2 
   3  chr3_83534799   Sample    G    A        0      0        2 
   3  chr3_83548586     AAsi    A    G        0      0        2 
   3  chr3_83548586     AKia    A    G        0      0        2 
   3  chr3_83548586     AOna    A    G        0      0        2 
   3  chr3_83548586     ASom    A    G        0      0        2 
   3  chr3_83548586     HCab    A    G        1      2        2 
   3  chr3_83548586     HPrz    A    G        1      2        2 
   3  chr3_83548586     ZBoe    A    G        0      0        2 
   3  chr3_83548586     ZGre    A    G        0      0        2 
   3  chr3_83548586     ZHar    A    G        0      0        2 
   3  chr3_83548586   Sample    A    G        0      0        2 
   3  chr3_83551642     AAsi    A    G        0      0        2 
   3  chr3_83551642     AKia    A    G        0      0        2 
   3  chr3_83551642     AOna    A    G        0      0        2 
   3  chr3_83551642     ASom    A    G        0      0        2 
   3  chr3_83551642     HCab    A    G        1      2        2 
   3  chr3_83551642     HPrz    A    G        1      2        2 
   3  chr3_83551642     ZBoe    A    G        0      0        2 
   3  chr3_83551642     ZGre    A    G        0      0        2 
   3  chr3_83551642     ZHar    A    G        0      0        2 
   3  chr3_83551642   Sample    A    G        0      0        2 
   3  chr3_83556703     AAsi    A    T        0      0        2 
   3  chr3_83556703     AKia    A    T        0      0        2 
   3  chr3_83556703     AOna    A    T        0      0        2 
   3  chr3_83556703     ASom    A    T        0      0        2 
   3  chr3_83556703     HCab    A    T        0      0        2 
   3  chr3_83556703     HPrz    A    T        0      0        2 
   3  chr3_83556703     ZBoe    A    T        1      2        2 
   3  chr3_83556703     ZGre    A    T        0      0        2 
   3  chr3_83556703     ZHar    A    T        0      0        2 
   3  chr3_83556703   Sample    A    T        0      0        2 
   3  chr3_83566213     AAsi    G    C        0      0        2 
   3  chr3_83566213     AKia    G    C        0      0        2 
   3  chr3_83566213     AOna    G    C        0      0        2 
   3  chr3_83566213     ASom    G    C      0.5      1        2 
   3  chr3_83566213     HCab    G    C        0      0        2 
   3  chr3_83566213     HPrz    G    C        0      0        2 
   3  chr3_83566213     ZBoe    G    C        0      0        2 
   3  chr3_83566213     ZGre    G    C        0      0        2 
   3  chr3_83566213     ZHar    G    C        0      0        2 
   3  chr3_83566213   Sample    G    C        0      0        2 
   3  chr3_83580192     AAsi    C    T      0.5      1        2 
   3  chr3_83580192     AKia    C    T        0      0        2 
   3  chr3_83580192     AOna    C    T        0      0        2 
   3  chr3_83580192     ASom    C    T      0.5      1        2 
   3  chr3_83580192     HCab    C    T        0      0        2 
   3  chr3_83580192     HPrz    C    T        0      0        2 
   3  chr3_83580192     ZBoe    C    T        0      0        2 
   3  chr3_83580192     ZGre    C    T        0      0        2 
   3  chr3_83580192     ZHar    C    T        0      0        2 
   3  chr3_83580192   Sample    C    T        0      0        2 
   3  chr3_83581238     AAsi    G    A        0      0        2 
   3  chr3_83581238     AKia    G    A        0      0        2 
   3  chr3_83581238     AOna    G    A        0      0        2 
   3  chr3_83581238     ASom    G    A        0      0        2 
   3  chr3_83581238     HCab    G    A        1      2        2 
   3  chr3_83581238     HPrz    G    A        1      2        2 
   3  chr3_83581238     ZBoe    G    A        0      0        2 
   3  chr3_83581238     ZGre    G    A        0      0        2 
   3  chr3_83581238     ZHar    G    A        0      0        2 
   3  chr3_83581238   Sample    G    A        0      0        2 
   3  chr3_83586746     AAsi    T    G        0      0        2 
   3  chr3_83586746     AKia    T    G        0      0        2 
   3  chr3_83586746     AOna    T    G        0      0        2 
   3  chr3_83586746     ASom    T    G        0      0        2 
   3  chr3_83586746     HCab    T    G        1      2        2 
   3  chr3_83586746     HPrz    T    G        1      2        2 
   3  chr3_83586746     ZBoe    T    G        0      0        2 
   3  chr3_83586746     ZGre    T    G        0      0        2 
   3  chr3_83586746     ZHar    T    G        0      0        2 
   3  chr3_83586746   Sample    T    G        0      0        2 
   3  chr3_83600533     AAsi    A    G        0      0        2 
   3  chr3_83600533     AKia    A    G        1      2        2 
   3  chr3_83600533     AOna    A    G      0.5      1        2 
   3  chr3_83600533     ASom    A    G        0      0        2 
   3  chr3_83600533     HCab    A    G        0      0        2 
   3  chr3_83600533     HPrz    A    G        0      0        2 
   3  chr3_83600533     ZBoe    A    G        0      0        2 
   3  chr3_83600533     ZGre    A    G        0      0        2 
   3  chr3_83600533     ZHar    A    G        0      0        2 
   3  chr3_83600533   Sample    A    G        0      0        2 
   3  chr3_83610977     AAsi    A    G        0      0        2 
   3  chr3_83610977     AKia    A    G        0      0        2 
   3  chr3_83610977     AOna    A    G        0      0        2 
   3  chr3_83610977     ASom    A    G        0      0        2 
   3  chr3_83610977     HCab    A    G      0.5      1        2 
   3  chr3_83610977     HPrz    A    G        0      0        2 
   3  chr3_83610977     ZBoe    A    G        0      0        2 
   3  chr3_83610977     ZGre    A    G        0      0        2 
   3  chr3_83610977     ZHar    A    G        0      0        2 
   3  chr3_83610977   Sample    A    G        0      0        2 
   3  chr3_83611547     AAsi    A    G        0      0        2 
   3  chr3_83611547     AKia    A    G        0      0        2 
   3  chr3_83611547     AOna    A    G        0      0        2 
   3  chr3_83611547     ASom    A    G        0      0        2 
   3  chr3_83611547     HCab    A    G        1      2        2 
   3  chr3_83611547     HPrz    A    G        1      2        2 
   3  chr3_83611547     ZBoe    A    G        0      0        2 
   3  chr3_83611547     ZGre    A    G        0      0        2 
   3  chr3_83611547     ZHar    A    G        0      0        2 
   3  chr3_83611547   Sample    A    G        0      0        2 
   3  chr3_83613120     AAsi    C    T        0      0        2 
   3  chr3_83613120     AKia    C    T        0      0        2 
   3  chr3_83613120     AOna    C    T        0      0        2 
   3  chr3_83613120     ASom    C    T        0      0        2 
   3  chr3_83613120     HCab    C    T        0      0        2 
   3  chr3_83613120     HPrz    C    T        0      0        2 
   3  chr3_83613120     ZBoe    C    T        0      0        2 
   3  chr3_83613120     ZGre    C    T      0.5      1        2 
   3  chr3_83613120     ZHar    C    T        0      0        2 
   3  chr3_83613120   Sample    C    T        0      0        2 
   3  chr3_83629235     AAsi    G    A        0      0        2 
   3  chr3_83629235     AKia    G    A        0      0        2 
   3  chr3_83629235     AOna    G    A        0      0        2 
   3  chr3_83629235     ASom    G    A        0      0        2 
   3  chr3_83629235     HCab    G    A      0.5      1        2 
   3  chr3_83629235     HPrz    G    A        0      0        2 
   3  chr3_83629235     ZBoe    G    A        0      0        2 
   3  chr3_83629235     ZGre    G    A        0      0        2 
   3  chr3_83629235     ZHar    G    A        0      0        2 
   3  chr3_83629235   Sample    G    A        0      0        2 
   3  chr3_83640209     AAsi    C    T        0      0        2 
   3  chr3_83640209     AKia    C    T        0      0        2 
   3  chr3_83640209     AOna    C    T        0      0        2 
   3  chr3_83640209     ASom    C    T        0      0        2 
   3  chr3_83640209     HCab    C    T        0      0        2 
   3  chr3_83640209     HPrz    C    T        0      0        2 
   3  chr3_83640209     ZBoe    C    T        1      2        2 
   3  chr3_83640209     ZGre    C    T        0      0        2 
   3  chr3_83640209     ZHar    C    T        0      0        2 
   3  chr3_83640209   Sample    C    T        0      0        2 
   3  chr3_83640413     AAsi    T    G        0      0        2 
   3  chr3_83640413     AKia    T    G        1      2        2 
   3  chr3_83640413     AOna    T    G        0      0        2 
   3  chr3_83640413     ASom    T    G        0      0        2 
   3  chr3_83640413     HCab    T    G        0      0        2 
   3  chr3_83640413     HPrz    T    G        0      0        2 
   3  chr3_83640413     ZBoe    T    G        0      0        2 
   3  chr3_83640413     ZGre    T    G        0      0        2 
   3  chr3_83640413     ZHar    T    G        0      0        2 
   3  chr3_83640413   Sample    T    G        0      0        2 
   3  chr3_83641714     AAsi    T    C        1      2        2 
   3  chr3_83641714     AKia    T    C        0      0        2 
   3  chr3_83641714     AOna    T    C        0      0        2 
   3  chr3_83641714     ASom    T    C        1      2        2 
   3  chr3_83641714     HCab    T    C        1      2        2 
   3  chr3_83641714     HPrz    T    C        1      2        2 
   3  chr3_83641714     ZBoe    T    C        0      0        2 
   3  chr3_83641714     ZGre    T    C        0      0        2 
   3  chr3_83641714     ZHar    T    C        0      0        2 
   3  chr3_83641714   Sample    T    C        1      2        2 
   3  chr3_83649776     AAsi    T    A        0      0        2 
   3  chr3_83649776     AKia    T    A        0      0        2 
   3  chr3_83649776     AOna    T    A        0      0        2 
   3  chr3_83649776     ASom    T    A        0      0        2 
   3  chr3_83649776     HCab    T    A        0      0        2 
   3  chr3_83649776     HPrz    T    A        0      0        2 
   3  chr3_83649776     ZBoe    T    A      0.5      1        2 
   3  chr3_83649776     ZGre    T    A        0      0        2 
   3  chr3_83649776     ZHar    T    A        0      0        2 
   3  chr3_83649776   Sample    T    A        0      0        2 
   3  chr3_83660814     AAsi    A    T        0      0        2 
   3  chr3_83660814     AKia    A    T        0      0        2 
   3  chr3_83660814     AOna    A    T        0      0        2 
   3  chr3_83660814     ASom    A    T        0      0        2 
   3  chr3_83660814     HCab    A    T        0      0        2 
   3  chr3_83660814     HPrz    A    T        0      0        2 
   3  chr3_83660814     ZBoe    A    T        1      2        2 
   3  chr3_83660814     ZGre    A    T        1      2        2 
   3  chr3_83660814     ZHar    A    T        0      0        2 
   3  chr3_83660814   Sample    A    T        0      0        2 
   3  chr3_83664933     AAsi    A    G        0      0        2 
   3  chr3_83664933     AKia    A    G        0      0        2 
   3  chr3_83664933     AOna    A    G        0      0        2 
   3  chr3_83664933     ASom    A    G      0.5      1        2 
   3  chr3_83664933     HCab    A    G        0      0        2 
   3  chr3_83664933     HPrz    A    G        0      0        2 
   3  chr3_83664933     ZBoe    A    G        0      0        2 
   3  chr3_83664933     ZGre    A    G        0      0        2 
   3  chr3_83664933     ZHar    A    G        0      0        2 
   3  chr3_83664933   Sample    A    G        0      0        2 
   3  chr3_83665475     AAsi    G    A        1      2        2 
   3  chr3_83665475     AKia    G    A        0      0        2 
   3  chr3_83665475     AOna    G    A        0      0        2 
   3  chr3_83665475     ASom    G    A      0.5      1        2 
   3  chr3_83665475     HCab    G    A        0      0        2 
   3  chr3_83665475     HPrz    G    A        0      0        2 
   3  chr3_83665475     ZBoe    G    A        0      0        2 
   3  chr3_83665475     ZGre    G    A        0      0        2 
   3  chr3_83665475     ZHar    G    A        0      0        2 
   3  chr3_83665475   Sample    G    A        1      2        2 
   3  chr3_83676854     AAsi    T    C        0      0        2 
   3  chr3_83676854     AKia    T    C        0      0        2 
   3  chr3_83676854     AOna    T    C        0      0        2 
   3  chr3_83676854     ASom    T    C        0      0        2 
   3  chr3_83676854     HCab    T    C        1      2        2 
   3  chr3_83676854     HPrz    T    C        1      2        2 
   3  chr3_83676854     ZBoe    T    C        0      0        2 
   3  chr3_83676854     ZGre    T    C        0      0        2 
   3  chr3_83676854     ZHar    T    C        0      0        2 
   3  chr3_83676854   Sample    T    C        0      0        2 
   3  chr3_83680197     AAsi    C    A        0      0        2 
   3  chr3_83680197     AKia    C    A        0      0        2 
   3  chr3_83680197     AOna    C    A        0      0        2 
   3  chr3_83680197     ASom    C    A        0      0        2 
   3  chr3_83680197     HCab    C    A        1      2        2 
   3  chr3_83680197     HPrz    C    A        1      2        2 
   3  chr3_83680197     ZBoe    C    A        0      0        2 
   3  chr3_83680197     ZGre    C    A        0      0        2 
   3  chr3_83680197     ZHar    C    A        0      0        2 
   3  chr3_83680197   Sample    C    A        0      0        2 
   3  chr3_83683090     AAsi    A    G        0      0        2 
   3  chr3_83683090     AKia    A    G        0      0        2 
   3  chr3_83683090     AOna    A    G      0.5      1        2 
   3  chr3_83683090     ASom    A    G        0      0        2 
   3  chr3_83683090     HCab    A    G        0      0        2 
   3  chr3_83683090     HPrz    A    G        0      0        2 
   3  chr3_83683090     ZBoe    A    G        0      0        2 
   3  chr3_83683090     ZGre    A    G        0      0        2 
   3  chr3_83683090     ZHar    A    G        0      0        2 
   3  chr3_83683090   Sample    A    G        0      0        2 
   3  chr3_83683174     AAsi    A    G        0      0        2 
   3  chr3_83683174     AKia    A    G        0      0        2 
   3  chr3_83683174     AOna    A    G        0      0        2 
   3  chr3_83683174     ASom    A    G        0      0        2 
   3  chr3_83683174     HCab    A    G        0      0        2 
   3  chr3_83683174     HPrz    A    G        0      0        2 
   3  chr3_83683174     ZBoe    A    G        1      2        2 
   3  chr3_83683174     ZGre    A    G        1      2        2 
   3  chr3_83683174     ZHar    A    G        0      0        2 
   3  chr3_83683174   Sample    A    G        0      0        2 
   3  chr3_83683355     AAsi    A    G        0      0        2 
   3  chr3_83683355     AKia    A    G        0      0        2 
   3  chr3_83683355     AOna    A    G        0      0        2 
   3  chr3_83683355     ASom    A    G        0      0        2 
   3  chr3_83683355     HCab    A    G        1      2        2 
   3  chr3_83683355     HPrz    A    G        1      2        2 
   3  chr3_83683355     ZBoe    A    G        0      0        2 
   3  chr3_83683355     ZGre    A    G        0      0        2 
   3  chr3_83683355     ZHar    A    G        0      0        2 
   3  chr3_83683355   Sample    A    G        0      0        2 
   3  chr3_83684328     AAsi    C    T        0      0        2 
   3  chr3_83684328     AKia    C    T        0      0        2 
   3  chr3_83684328     AOna    C    T      0.5      1        2 
   3  chr3_83684328     ASom    C    T        0      0        2 
   3  chr3_83684328     HCab    C    T        0      0        2 
   3  chr3_83684328     HPrz    C    T        0      0        2 
   3  chr3_83684328     ZBoe    C    T        0      0        2 
   3  chr3_83684328     ZGre    C    T        0      0        2 
   3  chr3_83684328     ZHar    C    T        0      0        2 
   3  chr3_83684328   Sample    C    T        0      0        2 
   3  chr3_83709838     AAsi    T    C        0      0        2 
   3  chr3_83709838     AKia    T    C        0      0        2 
   3  chr3_83709838     AOna    T    C        0      0        2 
   3  chr3_83709838     ASom    T    C        0      0        2 
   3  chr3_83709838     HCab    T    C      0.5      1        2 
   3  chr3_83709838     HPrz    T    C        1      2        2 
   3  chr3_83709838     ZBoe    T    C        0      0        2 
   3  chr3_83709838     ZGre    T    C        0      0        2 
   3  chr3_83709838     ZHar    T    C        0      0        2 
   3  chr3_83709838   Sample    T    C        0      0        2 
   3  chr3_83711924     AAsi    C    T        0      0        2 
   3  chr3_83711924     AKia    C    T      0.5      1        2 
   3  chr3_83711924     AOna    C    T        0      0        2 
   3  chr3_83711924     ASom    C    T        0      0        2 
   3  chr3_83711924     HCab    C    T        0      0        2 
   3  chr3_83711924     HPrz    C    T        0      0        2 
   3  chr3_83711924     ZBoe    C    T        0      0        2 
   3  chr3_83711924     ZGre    C    T        0      0        2 
   3  chr3_83711924     ZHar    C    T        0      0        2 
   3  chr3_83711924   Sample    C    T        0      0        2 
   3  chr3_83715687     AAsi    G    A        0      0        2 
   3  chr3_83715687     AKia    G    A        0      0        2 
   3  chr3_83715687     AOna    G    A        0      0        2 
   3  chr3_83715687     ASom    G    A        0      0        2 
   3  chr3_83715687     HCab    G    A        0      0        2 
   3  chr3_83715687     HPrz    G    A        0      0        2 
   3  chr3_83715687     ZBoe    G    A        0      0        2 
   3  chr3_83715687     ZGre    G    A        0      0        2 
   3  chr3_83715687     ZHar    G    A        1      2        2 
   3  chr3_83715687   Sample    G    A        0      0        2 
   3  chr3_83717736     AAsi    T    C        0      0        2 
   3  chr3_83717736     AKia    T    C      0.5      1        2 
   3  chr3_83717736     AOna    T    C        1      2        2 
   3  chr3_83717736     ASom    T    C        0      0        2 
   3  chr3_83717736     HCab    T    C        0      0        2 
   3  chr3_83717736     HPrz    T    C        0      0        2 
   3  chr3_83717736     ZBoe    T    C        0      0        2 
   3  chr3_83717736     ZGre    T    C        0      0        2 
   3  chr3_83717736     ZHar    T    C        0      0        2 
   3  chr3_83717736   Sample    T    C        0      0        2 
   3  chr3_83719219     AAsi    A    G        0      0        2 
   3  chr3_83719219     AKia    A    G        0      0        2 
   3  chr3_83719219     AOna    A    G        0      0        2 
   3  chr3_83719219     ASom    A    G        0      0        2 
   3  chr3_83719219     HCab    A    G        1      2        2 
   3  chr3_83719219     HPrz    A    G        1      2        2 
   3  chr3_83719219     ZBoe    A    G        0      0        2 
   3  chr3_83719219     ZGre    A    G        0      0        2 
   3  chr3_83719219     ZHar    A    G        0      0        2 
   3  chr3_83719219   Sample    A    G        0      0        2 
   3  chr3_83721045     AAsi    T    C        0      0        2 
   3  chr3_83721045     AKia    T    C        0      0        2 
   3  chr3_83721045     AOna    T    C        0      0        2 
   3  chr3_83721045     ASom    T    C        0      0        2 
   3  chr3_83721045     HCab    T    C        0      0        2 
   3  chr3_83721045     HPrz    T    C        1      2        2 
   3  chr3_83721045     ZBoe    T    C        0      0        2 
   3  chr3_83721045     ZGre    T    C        0      0        2 
   3  chr3_83721045     ZHar    T    C        0      0        2 
   3  chr3_83721045   Sample    T    C        0      0        2 
   3  chr3_83731504     AAsi    A    G        0      0        2 
   3  chr3_83731504     AKia    A    G        1      2        2 
   3  chr3_83731504     AOna    A    G        1      2        2 
   3  chr3_83731504     ASom    A    G        0      0        2 
   3  chr3_83731504     HCab    A    G        1      2        2 
   3  chr3_83731504     HPrz    A    G        1      2        2 
   3  chr3_83731504     ZBoe    A    G        0      0        2 
   3  chr3_83731504     ZGre    A    G        0      0        2 
   3  chr3_83731504     ZHar    A    G        0      0        2 
   3  chr3_83731504   Sample    A    G        0      0        2 
   3  chr3_83737872     AAsi    G    A        0      0        2 
   3  chr3_83737872     AKia    G    A        0      0        2 
   3  chr3_83737872     AOna    G    A        0      0        2 
   3  chr3_83737872     ASom    G    A        0      0        2 
   3  chr3_83737872     HCab    G    A        1      2        2 
   3  chr3_83737872     HPrz    G    A        1      2        2 
   3  chr3_83737872     ZBoe    G    A        0      0        2 
   3  chr3_83737872     ZGre    G    A        0      0        2 
   3  chr3_83737872     ZHar    G    A        0      0        2 
   3  chr3_83737872   Sample    G    A        0      0        2 
   3  chr3_83751964     AAsi    G    A        0      0        2 
   3  chr3_83751964     AKia    G    A      0.5      1        2 
   3  chr3_83751964     AOna    G    A        1      2        2 
   3  chr3_83751964     ASom    G    A        0      0        2 
   3  chr3_83751964     HCab    G    A        1      2        2 
   3  chr3_83751964     HPrz    G    A        1      2        2 
   3  chr3_83751964     ZBoe    G    A        0      0        2 
   3  chr3_83751964     ZGre    G    A        0      0        2 
   3  chr3_83751964     ZHar    G    A        0      0        2 
   3  chr3_83751964   Sample    G    A        0      0        2 
   3  chr3_83753375     AAsi    T    C        0      0        2 
   3  chr3_83753375     AKia    T    C      0.5      1        2 
   3  chr3_83753375     AOna    T    C        0      0        2 
   3  chr3_83753375     ASom    T    C        0      0        2 
   3  chr3_83753375     HCab    T    C        0      0        2 
   3  chr3_83753375     HPrz    T    C        0      0        2 
   3  chr3_83753375     ZBoe    T    C        0      0        2 
   3  chr3_83753375     ZGre    T    C        0      0        2 
   3  chr3_83753375     ZHar    T    C        0      0        2 
   3  chr3_83753375   Sample    T    C        0      0        2 
   3  chr3_83753419     AAsi    T    C        0      0        2 
   3  chr3_83753419     AKia    T    C      0.5      1        2 
   3  chr3_83753419     AOna    T    C        0      0        2 
   3  chr3_83753419     ASom    T    C        0      0        2 
   3  chr3_83753419     HCab    T    C        0      0        2 
   3  chr3_83753419     HPrz    T    C        0      0        2 
   3  chr3_83753419     ZBoe    T    C        0      0        2 
   3  chr3_83753419     ZGre    T    C        0      0        2 
   3  chr3_83753419     ZHar    T    C        0      0        2 
   3  chr3_83753419   Sample    T    C        0      0        2 
   3  chr3_83754713     AAsi    G    C        0      0        2 
   3  chr3_83754713     AKia    G    C        0      0        2 
   3  chr3_83754713     AOna    G    C        0      0        2 
   3  chr3_83754713     ASom    G    C        0      0        2 
   3  chr3_83754713     HCab    G    C        1      2        2 
   3  chr3_83754713     HPrz    G    C      0.5      1        2 
   3  chr3_83754713     ZBoe    G    C        0      0        2 
   3  chr3_83754713     ZGre    G    C        0      0        2 
   3  chr3_83754713     ZHar    G    C        0      0        2 
   3  chr3_83754713   Sample    G    C        0      0        2 
   3  chr3_83755859     AAsi    A    C        1      2        2 
   3  chr3_83755859     AKia    A    C        0      0        2 
   3  chr3_83755859     AOna    A    C        0      0        2 
   3  chr3_83755859     ASom    A    C        1      2        2 
   3  chr3_83755859     HCab    A    C        0      0        2 
   3  chr3_83755859     HPrz    A    C        0      0        2 
   3  chr3_83755859     ZBoe    A    C        0      0        2 
   3  chr3_83755859     ZGre    A    C        0      0        2 
   3  chr3_83755859     ZHar    A    C        0      0        2 
   3  chr3_83755859   Sample    A    C        1      2        2 
   3  chr3_83761101     AAsi    C    A        0      0        2 
   3  chr3_83761101     AKia    C    A      0.5      1        2 
   3  chr3_83761101     AOna    C    A        1      2        2 
   3  chr3_83761101     ASom    C    A        0      0        2 
   3  chr3_83761101     HCab    C    A        1      2        2 
   3  chr3_83761101     HPrz    C    A        1      2        2 
   3  chr3_83761101     ZBoe    C    A        0      0        2 
   3  chr3_83761101     ZGre    C    A        0      0        2 
   3  chr3_83761101     ZHar    C    A        0      0        2 
   3  chr3_83761101   Sample    C    A        0      0        2 
   3  chr3_83762251     AAsi    G    A        0      0        2 
   3  chr3_83762251     AKia    G    A        0      0        2 
   3  chr3_83762251     AOna    G    A        0      0        2 
   3  chr3_83762251     ASom    G    A        0      0        2 
   3  chr3_83762251     HCab    G    A        0      0        2 
   3  chr3_83762251     HPrz    G    A      0.5      1        2 
   3  chr3_83762251     ZBoe    G    A        0      0        2 
   3  chr3_83762251     ZGre    G    A        0      0        2 
   3  chr3_83762251     ZHar    G    A        0      0        2 
   3  chr3_83762251   Sample    G    A        0      0        2 
   3  chr3_83762390     AAsi    C    T        1      2        2 
   3  chr3_83762390     AKia    C    T        0      0        2 
   3  chr3_83762390     AOna    C    T        0      0        2 
   3  chr3_83762390     ASom    C    T        1      2        2 
   3  chr3_83762390     HCab    C    T        0      0        2 
   3  chr3_83762390     HPrz    C    T        0      0        2 
   3  chr3_83762390     ZBoe    C    T        0      0        2 
   3  chr3_83762390     ZGre    C    T        0      0        2 
   3  chr3_83762390     ZHar    C    T        0      0        2 
   3  chr3_83762390   Sample    C    T        0      0        2 
   3  chr3_83769323     AAsi    T    G        0      0        2 
   3  chr3_83769323     AKia    T    G        0      0        2 
   3  chr3_83769323     AOna    T    G        0      0        2 
   3  chr3_83769323     ASom    T    G        0      0        2 
   3  chr3_83769323     HCab    T    G        0      0        2 
   3  chr3_83769323     HPrz    T    G        0      0        2 
   3  chr3_83769323     ZBoe    T    G        0      0        2 
   3  chr3_83769323     ZGre    T    G      0.5      1        2 
   3  chr3_83769323     ZHar    T    G        0      0        2 
   3  chr3_83769323   Sample    T    G        0      0        2 
   3  chr3_83769374     AAsi    G    C        0      0        2 
   3  chr3_83769374     AKia    G    C        0      0        2 
   3  chr3_83769374     AOna    G    C        0      0        2 
   3  chr3_83769374     ASom    G    C        0      0        2 
   3  chr3_83769374     HCab    G    C        0      0        2 
   3  chr3_83769374     HPrz    G    C        0      0        2 
   3  chr3_83769374     ZBoe    G    C        0      0        2 
   3  chr3_83769374     ZGre    G    C        0      0        2 
   3  chr3_83769374     ZHar    G    C        1      2        2 
   3  chr3_83769374   Sample    G    C        0      0        2 
   3  chr3_83776740     AAsi    C    T        0      0        2 
   3  chr3_83776740     AKia    C    T        0      0        2 
   3  chr3_83776740     AOna    C    T        0      0        2 
   3  chr3_83776740     ASom    C    T        0      0        2 
   3  chr3_83776740     HCab    C    T        0      0        2 
   3  chr3_83776740     HPrz    C    T        0      0        2 
   3  chr3_83776740     ZBoe    C    T      0.5      1        2 
   3  chr3_83776740     ZGre    C    T        0      0        2 
   3  chr3_83776740     ZHar    C    T        0      0        2 
   3  chr3_83776740   Sample    C    T        0      0        2 
   3  chr3_83778112     AAsi    C    A        0      0        2 
   3  chr3_83778112     AKia    C    A        0      0        2 
   3  chr3_83778112     AOna    C    A        1      2        2 
   3  chr3_83778112     ASom    C    A        0      0        2 
   3  chr3_83778112     HCab    C    A        0      0        2 
   3  chr3_83778112     HPrz    C    A        0      0        2 
   3  chr3_83778112     ZBoe    C    A        0      0        2 
   3  chr3_83778112     ZGre    C    A        0      0        2 
   3  chr3_83778112     ZHar    C    A        0      0        2 
   3  chr3_83778112   Sample    C    A        0      0        2 
   3  chr3_83786180     AAsi    G    A        0      0        2 
   3  chr3_83786180     AKia    G    A        1      2        2 
   3  chr3_83786180     AOna    G    A        0      0        2 
   3  chr3_83786180     ASom    G    A        0      0        2 
   3  chr3_83786180     HCab    G    A        0      0        2 
   3  chr3_83786180     HPrz    G    A        0      0        2 
   3  chr3_83786180     ZBoe    G    A        0      0        2 
   3  chr3_83786180     ZGre    G    A        0      0        2 
   3  chr3_83786180     ZHar    G    A        0      0        2 
   3  chr3_83786180   Sample    G    A        0      0        2 
   3  chr3_83787653     AAsi    C    G        0      0        2 
   3  chr3_83787653     AKia    C    G        0      0        2 
   3  chr3_83787653     AOna    C    G        0      0        2 
   3  chr3_83787653     ASom    C    G        0      0        2 
   3  chr3_83787653     HCab    C    G        1      2        2 
   3  chr3_83787653     HPrz    C    G        1      2        2 
   3  chr3_83787653     ZBoe    C    G        0      0        2 
   3  chr3_83787653     ZGre    C    G        0      0        2 
   3  chr3_83787653     ZHar    C    G        0      0        2 
   3  chr3_83787653   Sample    C    G        0      0        2 
   3  chr3_83788742     AAsi    C    A        0      0        2 
   3  chr3_83788742     AKia    C    A        0      0        2 
   3  chr3_83788742     AOna    C    A        0      0        2 
   3  chr3_83788742     ASom    C    A        0      0        2 
   3  chr3_83788742     HCab    C    A        1      2        2 
   3  chr3_83788742     HPrz    C    A        0      0        2 
   3  chr3_83788742     ZBoe    C    A        0      0        2 
   3  chr3_83788742     ZGre    C    A        0      0        2 
   3  chr3_83788742     ZHar    C    A        0      0        2 
   3  chr3_83788742   Sample    C    A        0      0        2 
   3  chr3_83789951     AAsi    G    A        0      0        2 
   3  chr3_83789951     AKia    G    A        0      0        2 
   3  chr3_83789951     AOna    G    A        0      0        2 
   3  chr3_83789951     ASom    G    A        1      2        2 
   3  chr3_83789951     HCab    G    A        0      0        2 
   3  chr3_83789951     HPrz    G    A        0      0        2 
   3  chr3_83789951     ZBoe    G    A        0      0        2 
   3  chr3_83789951     ZGre    G    A        0      0        2 
   3  chr3_83789951     ZHar    G    A        0      0        2 
   3  chr3_83789951   Sample    G    A        1      2        2 
   3  chr3_83793793     AAsi    A    C        0      0        2 
   3  chr3_83793793     AKia    A    C        0      0        2 
   3  chr3_83793793     AOna    A    C        0      0        2 
   3  chr3_83793793     ASom    A    C        0      0        2 
   3  chr3_83793793     HCab    A    C        0      0        2 
   3  chr3_83793793     HPrz    A    C      0.5      1        2 
   3  chr3_83793793     ZBoe    A    C        0      0        2 
   3  chr3_83793793     ZGre    A    C        0      0        2 
   3  chr3_83793793     ZHar    A    C        0      0        2 
   3  chr3_83793793   Sample    A    C        0      0        2 
   3  chr3_83797395     AAsi    A    G        0      0        2 
   3  chr3_83797395     AKia    A    G        0      0        2 
   3  chr3_83797395     AOna    A    G        0      0        2 
   3  chr3_83797395     ASom    A    G        0      0        2 
   3  chr3_83797395     HCab    A    G        0      0        2 
   3  chr3_83797395     HPrz    A    G        0      0        2 
   3  chr3_83797395     ZBoe    A    G      0.5      1        2 
   3  chr3_83797395     ZGre    A    G        0      0        2 
   3  chr3_83797395     ZHar    A    G        0      0        2 
   3  chr3_83797395   Sample    A    G        0      0        2 
   3  chr3_83798703     AAsi    A    G        0      0        2 
   3  chr3_83798703     AKia    A    G        0      0        2 
   3  chr3_83798703     AOna    A    G        0      0        2 
   3  chr3_83798703     ASom    A    G        0      0        2 
   3  chr3_83798703     HCab    A    G        1      2        2 
   3  chr3_83798703     HPrz    A    G        1      2        2 
   3  chr3_83798703     ZBoe    A    G        0      0        2 
   3  chr3_83798703     ZGre    A    G        0      0        2 
   3  chr3_83798703     ZHar    A    G        0      0        2 
   3  chr3_83798703   Sample    A    G        0      0        2 
   3  chr3_83814100     AAsi    A    G        0      0        2 
   3  chr3_83814100     AKia    A    G        0      0        2 
   3  chr3_83814100     AOna    A    G        0      0        2 
   3  chr3_83814100     ASom    A    G      0.5      1        2 
   3  chr3_83814100     HCab    A    G        0      0        2 
   3  chr3_83814100     HPrz    A    G        0      0        2 
   3  chr3_83814100     ZBoe    A    G        0      0        2 
   3  chr3_83814100     ZGre    A    G        0      0        2 
   3  chr3_83814100     ZHar    A    G        0      0        2 
   3  chr3_83814100   Sample    A    G        1      2        2 
   3  chr3_83822082     AAsi    C    T        0      0        2 
   3  chr3_83822082     AKia    C    T        0      0        2 
   3  chr3_83822082     AOna    C    T        0      0        2 
   3  chr3_83822082     ASom    C    T        0      0        2 
   3  chr3_83822082     HCab    C    T        0      0        2 
   3  chr3_83822082     HPrz    C    T        0      0        2 
   3  chr3_83822082     ZBoe    C    T        0      0        2 
   3  chr3_83822082     ZGre    C    T        1      2        2 
   3  chr3_83822082     ZHar    C    T        0      0        2 
   3  chr3_83822082   Sample    C    T        0      0        2 
   3  chr3_83822439     AAsi    C    A        0      0        2 
   3  chr3_83822439     AKia    C    A        0      0        2 
   3  chr3_83822439     AOna    C    A        0      0        2 
   3  chr3_83822439     ASom    C    A        0      0        2 
   3  chr3_83822439     HCab    C    A      0.5      1        2 
   3  chr3_83822439     HPrz    C    A        0      0        2 
   3  chr3_83822439     ZBoe    C    A        0      0        2 
   3  chr3_83822439     ZGre    C    A        0      0        2 
   3  chr3_83822439     ZHar    C    A        0      0        2 
   3  chr3_83822439   Sample    C    A        0      0        2 
   3  chr3_83824928     AAsi    T    C        0      0        2 
   3  chr3_83824928     AKia    T    C        0      0        2 
   3  chr3_83824928     AOna    T    C        0      0        2 
   3  chr3_83824928     ASom    T    C        0      0        2 
   3  chr3_83824928     HCab    T    C        0      0        2 
   3  chr3_83824928     HPrz    T    C        0      0        2 
   3  chr3_83824928     ZBoe    T    C        0      0        2 
   3  chr3_83824928     ZGre    T    C        0      0        2 
   3  chr3_83824928     ZHar    T    C        1      2        2 
   3  chr3_83824928   Sample    T    C        0      0        2 
   3  chr3_83829319     AAsi    G    A        0      0        2 
   3  chr3_83829319     AKia    G    A        0      0        2 
   3  chr3_83829319     AOna    G    A        0      0        2 
   3  chr3_83829319     ASom    G    A        0      0        2 
   3  chr3_83829319     HCab    G    A        1      2        2 
   3  chr3_83829319     HPrz    G    A        1      2        2 
   3  chr3_83829319     ZBoe    G    A        0      0        2 
   3  chr3_83829319     ZGre    G    A        0      0        2 
   3  chr3_83829319     ZHar    G    A        0      0        2 
   3  chr3_83829319   Sample    G    A        0      0        2 
   3  chr3_83830236     AAsi    T    G        0      0        2 
   3  chr3_83830236     AKia    T    G        0      0        2 
   3  chr3_83830236     AOna    T    G        0      0        2 
   3  chr3_83830236     ASom    T    G        0      0        2 
   3  chr3_83830236     HCab    T    G        1      2        2 
   3  chr3_83830236     HPrz    T    G        1      2        2 
   3  chr3_83830236     ZBoe    T    G        0      0        2 
   3  chr3_83830236     ZGre    T    G        0      0        2 
   3  chr3_83830236     ZHar    T    G        0      0        2 
   3  chr3_83830236   Sample    T    G        0      0        2 
   3  chr3_83840983     AAsi    T    A        0      0        2 
   3  chr3_83840983     AKia    T    A        0      0        2 
   3  chr3_83840983     AOna    T    A        0      0        2 
   3  chr3_83840983     ASom    T    A      0.5      1        2 
   3  chr3_83840983     HCab    T    A        0      0        2 
   3  chr3_83840983     HPrz    T    A        0      0        2 
   3  chr3_83840983     ZBoe    T    A        0      0        2 
   3  chr3_83840983     ZGre    T    A        0      0        2 
   3  chr3_83840983     ZHar    T    A        0      0        2 
   3  chr3_83840983   Sample    T    A        0      0        2 
   3  chr3_83841910     AAsi    G    A        0      0        2 
   3  chr3_83841910     AKia    G    A        0      0        2 
   3  chr3_83841910     AOna    G    A        0      0        2 
   3  chr3_83841910     ASom    G    A        0      0        2 
   3  chr3_83841910     HCab    G    A        1      2        2 
   3  chr3_83841910     HPrz    G    A        1      2        2 
   3  chr3_83841910     ZBoe    G    A        0      0        2 
   3  chr3_83841910     ZGre    G    A        0      0        2 
   3  chr3_83841910     ZHar    G    A        0      0        2 
   3  chr3_83841910   Sample    G    A        0      0        2 
   3  chr3_83844178     AAsi    T    C      0.5      1        2 
   3  chr3_83844178     AKia    T    C        0      0        2 
   3  chr3_83844178     AOna    T    C        0      0        2 
   3  chr3_83844178     ASom    T    C      0.5      1        2 
   3  chr3_83844178     HCab    T    C        0      0        2 
   3  chr3_83844178     HPrz    T    C        0      0        2 
   3  chr3_83844178     ZBoe    T    C        0      0        2 
   3  chr3_83844178     ZGre    T    C        0      0        2 
   3  chr3_83844178     ZHar    T    C        0      0        2 
   3  chr3_83844178   Sample    T    C        0      0        2 
   3  chr3_83845372     AAsi    A    T        1      2        2 
   3  chr3_83845372     AKia    A    T        1      2        2 
   3  chr3_83845372     AOna    A    T        1      2        2 
   3  chr3_83845372     ASom    A    T        1      2        2 
   3  chr3_83845372     HCab    A    T        0      0        2 
   3  chr3_83845372     HPrz    A    T        0      0        2 
   3  chr3_83845372     ZBoe    A    T        0      0        2 
   3  chr3_83845372     ZGre    A    T        0      0        2 
   3  chr3_83845372     ZHar    A    T        0      0        2 
   3  chr3_83845372   Sample    A    T        1      2        2 
   3  chr3_83851499     AAsi    T    C        0      0        2 
   3  chr3_83851499     AKia    T    C      0.5      1        2 
   3  chr3_83851499     AOna    T    C        0      0        2 
   3  chr3_83851499     ASom    T    C        0      0        2 
   3  chr3_83851499     HCab    T    C        1      2        2 
   3  chr3_83851499     HPrz    T    C        1      2        2 
   3  chr3_83851499     ZBoe    T    C        0      0        2 
   3  chr3_83851499     ZGre    T    C        0      0        2 
   3  chr3_83851499     ZHar    T    C        0      0        2 
   3  chr3_83851499   Sample    T    C        1      2        2 
   3  chr3_83878742     AAsi    C    G        0      0        2 
   3  chr3_83878742     AKia    C    G        0      0        2 
   3  chr3_83878742     AOna    C    G        0      0        2 
   3  chr3_83878742     ASom    C    G        0      0        2 
   3  chr3_83878742     HCab    C    G      0.5      1        2 
   3  chr3_83878742     HPrz    C    G        0      0        2 
   3  chr3_83878742     ZBoe    C    G        0      0        2 
   3  chr3_83878742     ZGre    C    G        0      0        2 
   3  chr3_83878742     ZHar    C    G        0      0        2 
   3  chr3_83878742   Sample    C    G        0      0        2 
   3  chr3_83884102     AAsi    G    T        0      0        2 
   3  chr3_83884102     AKia    G    T        0      0        2 
   3  chr3_83884102     AOna    G    T      0.5      1        2 
   3  chr3_83884102     ASom    G    T        0      0        2 
   3  chr3_83884102     HCab    G    T        0      0        2 
   3  chr3_83884102     HPrz    G    T        0      0        2 
   3  chr3_83884102     ZBoe    G    T        0      0        2 
   3  chr3_83884102     ZGre    G    T        0      0        2 
   3  chr3_83884102     ZHar    G    T        0      0        2 
   3  chr3_83884102   Sample    G    T        0      0        2 
   3  chr3_83893050     AAsi    T    C        1      2        2 
   3  chr3_83893050     AKia    T    C      0.5      1        2 
   3  chr3_83893050     AOna    T    C        0      0        2 
   3  chr3_83893050     ASom    T    C        1      2        2 
   3  chr3_83893050     HCab    T    C        0      0        2 
   3  chr3_83893050     HPrz    T    C        0      0        2 
   3  chr3_83893050     ZBoe    T    C        0      0        2 
   3  chr3_83893050     ZGre    T    C        0      0        2 
   3  chr3_83893050     ZHar    T    C        0      0        2 
   3  chr3_83893050   Sample    T    C        1      2        2 
   3  chr3_83898458     AAsi    C    T        0      0        2 
   3  chr3_83898458     AKia    C    T        0      0        2 
   3  chr3_83898458     AOna    C    T        0      0        2 
   3  chr3_83898458     ASom    C    T        0      0        2 
   3  chr3_83898458     HCab    C    T        0      0        2 
   3  chr3_83898458     HPrz    C    T      0.5      1        2 
   3  chr3_83898458     ZBoe    C    T        0      0        2 
   3  chr3_83898458     ZGre    C    T        0      0        2 
   3  chr3_83898458     ZHar    C    T        0      0        2 
   3  chr3_83898458   Sample    C    T        0      0        2 
   3  chr3_83907496     AAsi    A    C        1      2        2 
   3  chr3_83907496     AKia    A    C        0      0        2 
   3  chr3_83907496     AOna    A    C        0      0        2 
   3  chr3_83907496     ASom    A    C        1      2        2 
   3  chr3_83907496     HCab    A    C        0      0        2 
   3  chr3_83907496     HPrz    A    C        0      0        2 
   3  chr3_83907496     ZBoe    A    C        0      0        2 
   3  chr3_83907496     ZGre    A    C        0      0        2 
   3  chr3_83907496     ZHar    A    C        0      0        2 
   3  chr3_83907496   Sample    A    C        1      2        2 
   3  chr3_83910430     AAsi    G    T        0      0        2 
   3  chr3_83910430     AKia    G    T      0.5      1        2 
   3  chr3_83910430     AOna    G    T        0      0        2 
   3  chr3_83910430     ASom    G    T        0      0        2 
   3  chr3_83910430     HCab    G    T        0      0        2 
   3  chr3_83910430     HPrz    G    T        0      0        2 
   3  chr3_83910430     ZBoe    G    T        0      0        2 
   3  chr3_83910430     ZGre    G    T        0      0        2 
   3  chr3_83910430     ZHar    G    T        0      0        2 
   3  chr3_83910430   Sample    G    T        0      0        2 
   3  chr3_83929140     AAsi    T    A        0      0        2 
   3  chr3_83929140     AKia    T    A        0      0        2 
   3  chr3_83929140     AOna    T    A        0      0        2 
   3  chr3_83929140     ASom    T    A        0      0        2 
   3  chr3_83929140     HCab    T    A        0      0        2 
   3  chr3_83929140     HPrz    T    A        0      0        2 
   3  chr3_83929140     ZBoe    T    A        0      0        2 
   3  chr3_83929140     ZGre    T    A        0      0        2 
   3  chr3_83929140     ZHar    T    A      0.5      1        2 
   3  chr3_83929140   Sample    T    A        0      0        2 
   3  chr3_83947483     AAsi    A    G        0      0        2 
   3  chr3_83947483     AKia    A    G        0      0        2 
   3  chr3_83947483     AOna    A    G        0      0        2 
   3  chr3_83947483     ASom    A    G        0      0        2 
   3  chr3_83947483     HCab    A    G        1      2        2 
   3  chr3_83947483     HPrz    A    G        1      2        2 
   3  chr3_83947483     ZBoe    A    G        0      0        2 
   3  chr3_83947483     ZGre    A    G        0      0        2 
   3  chr3_83947483     ZHar    A    G        0      0        2 
   3  chr3_83947483   Sample    A    G        0      0        2 
   3  chr3_83951100     AAsi    G    C      0.5      1        2 
   3  chr3_83951100     AKia    G    C        0      0        2 
   3  chr3_83951100     AOna    G    C        0      0        2 
   3  chr3_83951100     ASom    G    C      0.5      1        2 
   3  chr3_83951100     HCab    G    C        0      0        2 
   3  chr3_83951100     HPrz    G    C        0      0        2 
   3  chr3_83951100     ZBoe    G    C        0      0        2 
   3  chr3_83951100     ZGre    G    C        0      0        2 
   3  chr3_83951100     ZHar    G    C        0      0        2 
   3  chr3_83951100   Sample    G    C        1      2        2 
   3  chr3_83969057     AAsi    C    T        0      0        2 
   3  chr3_83969057     AKia    C    T        0      0        2 
   3  chr3_83969057     AOna    C    T        0      0        2 
   3  chr3_83969057     ASom    C    T        0      0        2 
   3  chr3_83969057     HCab    C    T        1      2        2 
   3  chr3_83969057     HPrz    C    T        1      2        2 
   3  chr3_83969057     ZBoe    C    T        0      0        2 
   3  chr3_83969057     ZGre    C    T        0      0        2 
   3  chr3_83969057     ZHar    C    T        0      0        2 
   3  chr3_83969057   Sample    C    T        0      0        2 
   3  chr3_83970245     AAsi    A    C        0      0        2 
   3  chr3_83970245     AKia    A    C        0      0        2 
   3  chr3_83970245     AOna    A    C        0      0        2 
   3  chr3_83970245     ASom    A    C        0      0        2 
   3  chr3_83970245     HCab    A    C        1      2        2 
   3  chr3_83970245     HPrz    A    C        1      2        2 
   3  chr3_83970245     ZBoe    A    C        0      0        2 
   3  chr3_83970245     ZGre    A    C        0      0        2 
   3  chr3_83970245     ZHar    A    C        0      0        2 
   3  chr3_83970245   Sample    A    C        0      0        2 
   3  chr3_83981208     AAsi    G    A        0      0        2 
   3  chr3_83981208     AKia    G    A        0      0        2 
   3  chr3_83981208     AOna    G    A        0      0        2 
   3  chr3_83981208     ASom    G    A        0      0        2 
   3  chr3_83981208     HCab    G    A        1      2        2 
   3  chr3_83981208     HPrz    G    A        1      2        2 
   3  chr3_83981208     ZBoe    G    A        0      0        2 
   3  chr3_83981208     ZGre    G    A        0      0        2 
   3  chr3_83981208     ZHar    G    A        0      0        2 
   3  chr3_83981208   Sample    G    A        0      0        2 
   3  chr3_83985561     AAsi    C    T        0      0        2 
   3  chr3_83985561     AKia    C    T        0      0        2 
   3  chr3_83985561     AOna    C    T        0      0        2 
   3  chr3_83985561     ASom    C    T        0      0        2 
   3  chr3_83985561     HCab    C    T        0      0        2 
   3  chr3_83985561     HPrz    C    T        0      0        2 
   3  chr3_83985561     ZBoe    C    T        0      0        2 
   3  chr3_83985561     ZGre    C    T        0      0        2 
   3  chr3_83985561     ZHar    C    T        1      2        2 
   3  chr3_83985561   Sample    C    T        0      0        2 
   3  chr3_83986108     AAsi    T    C        0      0        2 
   3  chr3_83986108     AKia    T    C        0      0        2 
   3  chr3_83986108     AOna    T    C        0      0        2 
   3  chr3_83986108     ASom    T    C        0      0        2 
   3  chr3_83986108     HCab    T    C        1      2        2 
   3  chr3_83986108     HPrz    T    C        1      2        2 
   3  chr3_83986108     ZBoe    T    C        0      0        2 
   3  chr3_83986108     ZGre    T    C        0      0        2 
   3  chr3_83986108     ZHar    T    C        0      0        2 
   3  chr3_83986108   Sample    T    C        0      0        2 
   3  chr3_83998852     AAsi    A    C        0      0        2 
   3  chr3_83998852     AKia    A    C        0      0        2 
   3  chr3_83998852     AOna    A    C        0      0        2 
   3  chr3_83998852     ASom    A    C        0      0        2 
   3  chr3_83998852     HCab    A    C        0      0        2 
   3  chr3_83998852     HPrz    A    C        0      0        2 
   3  chr3_83998852     ZBoe    A    C        0      0        2 
   3  chr3_83998852     ZGre    A    C        1      2        2 
   3  chr3_83998852     ZHar    A    C        0      0        2 
   3  chr3_83998852   Sample    A    C        0      0        2 
   3  chr3_84000303     AAsi    G    A        0      0        2 
   3  chr3_84000303     AKia    G    A        0      0        2 
   3  chr3_84000303     AOna    G    A        0      0        2 
   3  chr3_84000303     ASom    G    A        0      0        2 
   3  chr3_84000303     HCab    G    A        1      2        2 
   3  chr3_84000303     HPrz    G    A        1      2        2 
   3  chr3_84000303     ZBoe    G    A        0      0        2 
   3  chr3_84000303     ZGre    G    A        0      0        2 
   3  chr3_84000303     ZHar    G    A        0      0        2 
   3  chr3_84000303   Sample    G    A        0      0        2 
   3  chr3_84003308     AAsi    T    C        0      0        2 
   3  chr3_84003308     AKia    T    C      0.5      1        2 
   3  chr3_84003308     AOna    T    C        0      0        2 
   3  chr3_84003308     ASom    T    C        0      0        2 
   3  chr3_84003308     HCab    T    C        0      0        2 
   3  chr3_84003308     HPrz    T    C        0      0        2 
   3  chr3_84003308     ZBoe    T    C        0      0        2 
   3  chr3_84003308     ZGre    T    C        0      0        2 
   3  chr3_84003308     ZHar    T    C        0      0        2 
   3  chr3_84003308   Sample    T    C        0      0        2 
   3  chr3_84003501     AAsi    T    C        0      0        2 
   3  chr3_84003501     AKia    T    C        0      0        2 
   3  chr3_84003501     AOna    T    C        0      0        2 
   3  chr3_84003501     ASom    T    C        0      0        2 
   3  chr3_84003501     HCab    T    C        1      2        2 
   3  chr3_84003501     HPrz    T    C        1      2        2 
   3  chr3_84003501     ZBoe    T    C        0      0        2 
   3  chr3_84003501     ZGre    T    C        0      0        2 
   3  chr3_84003501     ZHar    T    C        0      0        2 
   3  chr3_84003501   Sample    T    C        0      0        2 
   3  chr3_84008812     AAsi    A    G        0      0        2 
   3  chr3_84008812     AKia    A    G        0      0        2 
   3  chr3_84008812     AOna    A    G        0      0        2 
   3  chr3_84008812     ASom    A    G        0      0        2 
   3  chr3_84008812     HCab    A    G        0      0        2 
   3  chr3_84008812     HPrz    A    G        0      0        2 
   3  chr3_84008812     ZBoe    A    G        0      0        2 
   3  chr3_84008812     ZGre    A    G        1      2        2 
   3  chr3_84008812     ZHar    A    G        0      0        2 
   3  chr3_84008812   Sample    A    G        0      0        2 
   3  chr3_84010963     AAsi    C    T        0      0        2 
   3  chr3_84010963     AKia    C    T        0      0        2 
   3  chr3_84010963     AOna    C    T        0      0        2 
   3  chr3_84010963     ASom    C    T        0      0        2 
   3  chr3_84010963     HCab    C    T        1      2        2 
   3  chr3_84010963     HPrz    C    T        1      2        2 
   3  chr3_84010963     ZBoe    C    T        0      0        2 
   3  chr3_84010963     ZGre    C    T        0      0        2 
   3  chr3_84010963     ZHar    C    T        0      0        2 
   3  chr3_84010963   Sample    C    T        0      0        2 
   3  chr3_84014169     AAsi    G    A        0      0        2 
   3  chr3_84014169     AKia    G    A        0      0        2 
   3  chr3_84014169     AOna    G    A        0      0        2 
   3  chr3_84014169     ASom    G    A        0      0        2 
   3  chr3_84014169     HCab    G    A        0      0        2 
   3  chr3_84014169     HPrz    G    A      0.5      1        2 
   3  chr3_84014169     ZBoe    G    A        0      0        2 
   3  chr3_84014169     ZGre    G    A        0      0        2 
   3  chr3_84014169     ZHar    G    A        0      0        2 
   3  chr3_84014169   Sample    G    A        0      0        2 
   3  chr3_84022813     AAsi    G    T        0      0        2 
   3  chr3_84022813     AKia    G    T        0      0        2 
   3  chr3_84022813     AOna    G    T        0      0        2 
   3  chr3_84022813     ASom    G    T        0      0        2 
   3  chr3_84022813     HCab    G    T        0      0        2 
   3  chr3_84022813     HPrz    G    T      0.5      1        2 
   3  chr3_84022813     ZBoe    G    T        0      0        2 
   3  chr3_84022813     ZGre    G    T        0      0        2 
   3  chr3_84022813     ZHar    G    T        0      0        2 
   3  chr3_84022813   Sample    G    T        0      0        2 
   3  chr3_84023677     AAsi    A    G        0      0        2 
   3  chr3_84023677     AKia    A    G        0      0        2 
   3  chr3_84023677     AOna    A    G        0      0        2 
   3  chr3_84023677     ASom    A    G        0      0        2 
   3  chr3_84023677     HCab    A    G        1      2        2 
   3  chr3_84023677     HPrz    A    G        1      2        2 
   3  chr3_84023677     ZBoe    A    G        0      0        2 
   3  chr3_84023677     ZGre    A    G        0      0        2 
   3  chr3_84023677     ZHar    A    G        0      0        2 
   3  chr3_84023677   Sample    A    G        0      0        2 
   3  chr3_84030271     AAsi    G    T        0      0        2 
   3  chr3_84030271     AKia    G    T        0      0        2 
   3  chr3_84030271     AOna    G    T        0      0        2 
   3  chr3_84030271     ASom    G    T        0      0        2 
   3  chr3_84030271     HCab    G    T        0      0        2 
   3  chr3_84030271     HPrz    G    T        0      0        2 
   3  chr3_84030271     ZBoe    G    T      0.5      1        2 
   3  chr3_84030271     ZGre    G    T        0      0        2 
   3  chr3_84030271     ZHar    G    T        0      0        2 
   3  chr3_84030271   Sample    G    T        0      0        2 
   3  chr3_84038049     AAsi    C    T        0      0        2 
   3  chr3_84038049     AKia    C    T        0      0        2 
   3  chr3_84038049     AOna    C    T        0      0        2 
   3  chr3_84038049     ASom    C    T        0      0        2 
   3  chr3_84038049     HCab    C    T        0      0        2 
   3  chr3_84038049     HPrz    C    T        0      0        2 
   3  chr3_84038049     ZBoe    C    T        0      0        2 
   3  chr3_84038049     ZGre    C    T        0      0        2 
   3  chr3_84038049     ZHar    C    T      0.5      1        2 
   3  chr3_84038049   Sample    C    T        0      0        2 
   3  chr3_84038159     AAsi    T    C        0      0        2 
   3  chr3_84038159     AKia    T    C        0      0        2 
   3  chr3_84038159     AOna    T    C        0      0        2 
   3  chr3_84038159     ASom    T    C        0      0        2 
   3  chr3_84038159     HCab    T    C        1      2        2 
   3  chr3_84038159     HPrz    T    C        1      2        2 
   3  chr3_84038159     ZBoe    T    C        0      0        2 
   3  chr3_84038159     ZGre    T    C        0      0        2 
   3  chr3_84038159     ZHar    T    C        0      0        2 
   3  chr3_84038159   Sample    T    C        0      0        2 
   3  chr3_84052039     AAsi    G    A        0      0        2 
   3  chr3_84052039     AKia    G    A        1      2        2 
   3  chr3_84052039     AOna    G    A        0      0        2 
   3  chr3_84052039     ASom    G    A        0      0        2 
   3  chr3_84052039     HCab    G    A        0      0        2 
   3  chr3_84052039     HPrz    G    A        0      0        2 
   3  chr3_84052039     ZBoe    G    A        0      0        2 
   3  chr3_84052039     ZGre    G    A        0      0        2 
   3  chr3_84052039     ZHar    G    A        0      0        2 
   3  chr3_84052039   Sample    G    A        0      0        2 
   3  chr3_84064997     AAsi    C    A        0      0        2 
   3  chr3_84064997     AKia    C    A        0      0        2 
   3  chr3_84064997     AOna    C    A        0      0        2 
   3  chr3_84064997     ASom    C    A        0      0        2 
   3  chr3_84064997     HCab    C    A        1      2        2 
   3  chr3_84064997     HPrz    C    A        1      2        2 
   3  chr3_84064997     ZBoe    C    A        0      0        2 
   3  chr3_84064997     ZGre    C    A        0      0        2 
   3  chr3_84064997     ZHar    C    A        0      0        2 
   3  chr3_84064997   Sample    C    A        0      0        2 
   3  chr3_84087807     AAsi    A    G        0      0        2 
   3  chr3_84087807     AKia    A    G        0      0        2 
   3  chr3_84087807     AOna    A    G        0      0        2 
   3  chr3_84087807     ASom    A    G        0      0        2 
   3  chr3_84087807     HCab    A    G        1      2        2 
   3  chr3_84087807     HPrz    A    G        1      2        2 
   3  chr3_84087807     ZBoe    A    G        0      0        2 
   3  chr3_84087807     ZGre    A    G        0      0        2 
   3  chr3_84087807     ZHar    A    G        0      0        2 
   3  chr3_84087807   Sample    A    G        0      0        2 
   3  chr3_84090254     AAsi    A    G        0      0        2 
   3  chr3_84090254     AKia    A    G        1      2        2 
   3  chr3_84090254     AOna    A    G        0      0        2 
   3  chr3_84090254     ASom    A    G        0      0        2 
   3  chr3_84090254     HCab    A    G        0      0        2 
   3  chr3_84090254     HPrz    A    G        0      0        2 
   3  chr3_84090254     ZBoe    A    G        0      0        2 
   3  chr3_84090254     ZGre    A    G        0      0        2 
   3  chr3_84090254     ZHar    A    G        0      0        2 
   3  chr3_84090254   Sample    A    G        0      0        2 
   3  chr3_84097756     AAsi    C    T        0      0        2 
   3  chr3_84097756     AKia    C    T        0      0        2 
   3  chr3_84097756     AOna    C    T        0      0        2 
   3  chr3_84097756     ASom    C    T        0      0        2 
   3  chr3_84097756     HCab    C    T        0      0        2 
   3  chr3_84097756     HPrz    C    T      0.5      1        2 
   3  chr3_84097756     ZBoe    C    T        0      0        2 
   3  chr3_84097756     ZGre    C    T        0      0        2 
   3  chr3_84097756     ZHar    C    T        0      0        2 
   3  chr3_84097756   Sample    C    T        0      0        2 
   3  chr3_84099754     AAsi    G    A        0      0        2 
   3  chr3_84099754     AKia    G    A        0      0        2 
   3  chr3_84099754     AOna    G    A        0      0        2 
   3  chr3_84099754     ASom    G    A        0      0        2 
   3  chr3_84099754     HCab    G    A        1      2        2 
   3  chr3_84099754     HPrz    G    A        1      2        2 
   3  chr3_84099754     ZBoe    G    A        0      0        2 
   3  chr3_84099754     ZGre    G    A        0      0        2 
   3  chr3_84099754     ZHar    G    A        0      0        2 
   3  chr3_84099754   Sample    G    A        0      0        2 
   3  chr3_84101991     AAsi    G    A        0      0        2 
   3  chr3_84101991     AKia    G    A        0      0        2 
   3  chr3_84101991     AOna    G    A        0      0        2 
   3  chr3_84101991     ASom    G    A        0      0        2 
   3  chr3_84101991     HCab    G    A        0      0        2 
   3  chr3_84101991     HPrz    G    A      0.5      1        2 
   3  chr3_84101991     ZBoe    G    A        0      0        2 
   3  chr3_84101991     ZGre    G    A        0      0        2 
   3  chr3_84101991     ZHar    G    A        0      0        2 
   3  chr3_84101991   Sample    G    A        0      0        2 
   3  chr3_84107072     AAsi    A    G        0      0        2 
   3  chr3_84107072     AKia    A    G        0      0        2 
   3  chr3_84107072     AOna    A    G        0      0        2 
   3  chr3_84107072     ASom    A    G        0      0        2 
   3  chr3_84107072     HCab    A    G        1      2        2 
   3  chr3_84107072     HPrz    A    G        1      2        2 
   3  chr3_84107072     ZBoe    A    G        0      0        2 
   3  chr3_84107072     ZGre    A    G        0      0        2 
   3  chr3_84107072     ZHar    A    G        0      0        2 
   3  chr3_84107072   Sample    A    G        0      0        2 
   3  chr3_84119166     AAsi    C    A        0      0        2 
   3  chr3_84119166     AKia    C    A        0      0        2 
   3  chr3_84119166     AOna    C    A        0      0        2 
   3  chr3_84119166     ASom    C    A        0      0        2 
   3  chr3_84119166     HCab    C    A        0      0        2 
   3  chr3_84119166     HPrz    C    A        0      0        2 
   3  chr3_84119166     ZBoe    C    A        0      0        2 
   3  chr3_84119166     ZGre    C    A        1      2        2 
   3  chr3_84119166     ZHar    C    A        0      0        2 
   3  chr3_84119166   Sample    C    A        0      0        2 
   3  chr3_84127254     AAsi    T    C        0      0        2 
   3  chr3_84127254     AKia    T    C        0      0        2 
   3  chr3_84127254     AOna    T    C        0      0        2 
   3  chr3_84127254     ASom    T    C        0      0        2 
   3  chr3_84127254     HCab    T    C        0      0        2 
   3  chr3_84127254     HPrz    T    C        0      0        2 
   3  chr3_84127254     ZBoe    T    C        0      0        2 
   3  chr3_84127254     ZGre    T    C        0      0        2 
   3  chr3_84127254     ZHar    T    C      0.5      1        2 
   3  chr3_84127254   Sample    T    C        0      0        2 
   3  chr3_84129538     AAsi    A    G        0      0        2 
   3  chr3_84129538     AKia    A    G        0      0        2 
   3  chr3_84129538     AOna    A    G        0      0        2 
   3  chr3_84129538     ASom    A    G        0      0        2 
   3  chr3_84129538     HCab    A    G        0      0        2 
   3  chr3_84129538     HPrz    A    G        0      0        2 
   3  chr3_84129538     ZBoe    A    G        0      0        2 
   3  chr3_84129538     ZGre    A    G        1      2        2 
   3  chr3_84129538     ZHar    A    G        0      0        2 
   3  chr3_84129538   Sample    A    G        0      0        2 
   3  chr3_84132585     AAsi    T    C        0      0        2 
   3  chr3_84132585     AKia    T    C        0      0        2 
   3  chr3_84132585     AOna    T    C        0      0        2 
   3  chr3_84132585     ASom    T    C        0      0        2 
   3  chr3_84132585     HCab    T    C        0      0        2 
   3  chr3_84132585     HPrz    T    C        0      0        2 
   3  chr3_84132585     ZBoe    T    C        0      0        2 
   3  chr3_84132585     ZGre    T    C        0      0        2 
   3  chr3_84132585     ZHar    T    C        1      2        2 
   3  chr3_84132585   Sample    T    C        0      0        2 
   3  chr3_84134931     AAsi    T    C        0      0        2 
   3  chr3_84134931     AKia    T    C        0      0        2 
   3  chr3_84134931     AOna    T    C      0.5      1        2 
   3  chr3_84134931     ASom    T    C        0      0        2 
   3  chr3_84134931     HCab    T    C        0      0        2 
   3  chr3_84134931     HPrz    T    C        0      0        2 
   3  chr3_84134931     ZBoe    T    C        0      0        2 
   3  chr3_84134931     ZGre    T    C        0      0        2 
   3  chr3_84134931     ZHar    T    C        0      0        2 
   3  chr3_84134931   Sample    T    C        0      0        2 
   3  chr3_84138665     AAsi    T    C        0      0        2 
   3  chr3_84138665     AKia    T    C        0      0        2 
   3  chr3_84138665     AOna    T    C        0      0        2 
   3  chr3_84138665     ASom    T    C        0      0        2 
   3  chr3_84138665     HCab    T    C        1      2        2 
   3  chr3_84138665     HPrz    T    C        0      0        2 
   3  chr3_84138665     ZBoe    T    C        0      0        2 
   3  chr3_84138665     ZGre    T    C        0      0        2 
   3  chr3_84138665     ZHar    T    C        0      0        2 
   3  chr3_84138665   Sample    T    C        0      0        2 
   3  chr3_84155092     AAsi    A    T        0      0        2 
   3  chr3_84155092     AKia    A    T        0      0        2 
   3  chr3_84155092     AOna    A    T        0      0        2 
   3  chr3_84155092     ASom    A    T        0      0        2 
   3  chr3_84155092     HCab    A    T        1      2        2 
   3  chr3_84155092     HPrz    A    T        1      2        2 
   3  chr3_84155092     ZBoe    A    T        0      0        2 
   3  chr3_84155092     ZGre    A    T        0      0        2 
   3  chr3_84155092     ZHar    A    T        0      0        2 
   3  chr3_84155092   Sample    A    T        0      0        2 
   3  chr3_84159879     AAsi    C    T        0      0        2 
   3  chr3_84159879     AKia    C    T        0      0        2 
   3  chr3_84159879     AOna    C    T      0.5      1        2 
   3  chr3_84159879     ASom    C    T        0      0        2 
   3  chr3_84159879     HCab    C    T        0      0        2 
   3  chr3_84159879     HPrz    C    T        0      0        2 
   3  chr3_84159879     ZBoe    C    T        0      0        2 
   3  chr3_84159879     ZGre    C    T        0      0        2 
   3  chr3_84159879     ZHar    C    T        0      0        2 
   3  chr3_84159879   Sample    C    T        0      0        2 
   3  chr3_84166336     AAsi    G    C        0      0        2 
   3  chr3_84166336     AKia    G    C        0      0        2 
   3  chr3_84166336     AOna    G    C      0.5      1        2 
   3  chr3_84166336     ASom    G    C        0      0        2 
   3  chr3_84166336     HCab    G    C        0      0        2 
   3  chr3_84166336     HPrz    G    C        0      0        2 
   3  chr3_84166336     ZBoe    G    C        0      0        2 
   3  chr3_84166336     ZGre    G    C        0      0        2 
   3  chr3_84166336     ZHar    G    C        0      0        2 
   3  chr3_84166336   Sample    G    C        0      0        2 
   3  chr3_84171998     AAsi    C    G        0      0        2 
   3  chr3_84171998     AKia    C    G        0      0        2 
   3  chr3_84171998     AOna    C    G        0      0        2 
   3  chr3_84171998     ASom    C    G        0      0        2 
   3  chr3_84171998     HCab    C    G        1      2        2 
   3  chr3_84171998     HPrz    C    G        1      2        2 
   3  chr3_84171998     ZBoe    C    G        0      0        2 
   3  chr3_84171998     ZGre    C    G        0      0        2 
   3  chr3_84171998     ZHar    C    G        0      0        2 
   3  chr3_84171998   Sample    C    G        0      0        2 
   3  chr3_84175222     AAsi    G    A        0      0        2 
   3  chr3_84175222     AKia    G    A      0.5      1        2 
   3  chr3_84175222     AOna    G    A        0      0        2 
   3  chr3_84175222     ASom    G    A        0      0        2 
   3  chr3_84175222     HCab    G    A        0      0        2 
   3  chr3_84175222     HPrz    G    A        0      0        2 
   3  chr3_84175222     ZBoe    G    A        0      0        2 
   3  chr3_84175222     ZGre    G    A        0      0        2 
   3  chr3_84175222     ZHar    G    A        0      0        2 
   3  chr3_84175222   Sample    G    A        0      0        2 
   3  chr3_84186448     AAsi    A    G        0      0        2 
   3  chr3_84186448     AKia    A    G        0      0        2 
   3  chr3_84186448     AOna    A    G        0      0        2 
   3  chr3_84186448     ASom    A    G        0      0        2 
   3  chr3_84186448     HCab    A    G        0      0        2 
   3  chr3_84186448     HPrz    A    G        0      0        2 
   3  chr3_84186448     ZBoe    A    G        0      0        2 
   3  chr3_84186448     ZGre    A    G        0      0        2 
   3  chr3_84186448     ZHar    A    G      0.5      1        2 
   3  chr3_84186448   Sample    A    G        0      0        2 
   3  chr3_84190584     AAsi    T    C        0      0        2 
   3  chr3_84190584     AKia    T    C        0      0        2 
   3  chr3_84190584     AOna    T    C      0.5      1        2 
   3  chr3_84190584     ASom    T    C        0      0        2 
   3  chr3_84190584     HCab    T    C        0      0        2 
   3  chr3_84190584     HPrz    T    C        0      0        2 
   3  chr3_84190584     ZBoe    T    C        0      0        2 
   3  chr3_84190584     ZGre    T    C        0      0        2 
   3  chr3_84190584     ZHar    T    C        0      0        2 
   3  chr3_84190584   Sample    T    C        1      2        2 
   3  chr3_84191224     AAsi    A    T        0      0        2 
   3  chr3_84191224     AKia    A    T        1      2        2 
   3  chr3_84191224     AOna    A    T        0      0        2 
   3  chr3_84191224     ASom    A    T        0      0        2 
   3  chr3_84191224     HCab    A    T        0      0        2 
   3  chr3_84191224     HPrz    A    T        0      0        2 
   3  chr3_84191224     ZBoe    A    T        0      0        2 
   3  chr3_84191224     ZGre    A    T        0      0        2 
   3  chr3_84191224     ZHar    A    T        0      0        2 
   3  chr3_84191224   Sample    A    T        0      0        2 
   3  chr3_84213111     AAsi    T    C        0      0        2 
   3  chr3_84213111     AKia    T    C        0      0        2 
   3  chr3_84213111     AOna    T    C        0      0        2 
   3  chr3_84213111     ASom    T    C        0      0        2 
   3  chr3_84213111     HCab    T    C        0      0        2 
   3  chr3_84213111     HPrz    T    C        0      0        2 
   3  chr3_84213111     ZBoe    T    C        1      2        2 
   3  chr3_84213111     ZGre    T    C        1      2        2 
   3  chr3_84213111     ZHar    T    C        1      2        2 
   3  chr3_84213111   Sample    T    C        0      0        2 
   3  chr3_84219673     AAsi    T    C        0      0        2 
   3  chr3_84219673     AKia    T    C        0      0        2 
   3  chr3_84219673     AOna    T    C      0.5      1        2 
   3  chr3_84219673     ASom    T    C        0      0        2 
   3  chr3_84219673     HCab    T    C        0      0        2 
   3  chr3_84219673     HPrz    T    C        0      0        2 
   3  chr3_84219673     ZBoe    T    C        0      0        2 
   3  chr3_84219673     ZGre    T    C        0      0        2 
   3  chr3_84219673     ZHar    T    C        0      0        2 
   3  chr3_84219673   Sample    T    C        0      0        2 
   3  chr3_84229668     AAsi    G    A        0      0        2 
   3  chr3_84229668     AKia    G    A        0      0        2 
   3  chr3_84229668     AOna    G    A        0      0        2 
   3  chr3_84229668     ASom    G    A        0      0        2 
   3  chr3_84229668     HCab    G    A        0      0        2 
   3  chr3_84229668     HPrz    G    A        0      0        2 
   3  chr3_84229668     ZBoe    G    A        1      2        2 
   3  chr3_84229668     ZGre    G    A        0      0        2 
   3  chr3_84229668     ZHar    G    A        1      2        2 
   3  chr3_84229668   Sample    G    A        0      0        2 
   3  chr3_84236290     AAsi    A    G        1      2        2 
   3  chr3_84236290     AKia    A    G        0      0        2 
   3  chr3_84236290     AOna    A    G        0      0        2 
   3  chr3_84236290     ASom    A    G        1      2        2 
   3  chr3_84236290     HCab    A    G        0      0        2 
   3  chr3_84236290     HPrz    A    G        0      0        2 
   3  chr3_84236290     ZBoe    A    G        0      0        2 
   3  chr3_84236290     ZGre    A    G        0      0        2 
   3  chr3_84236290     ZHar    A    G        0      0        2 
   3  chr3_84236290   Sample    A    G        1      2        2 
   3  chr3_84243309     AAsi    C    A      0.5      1        2 
   3  chr3_84243309     AKia    C    A        0      0        2 
   3  chr3_84243309     AOna    C    A        0      0        2 
   3  chr3_84243309     ASom    C    A      0.5      1        2 
   3  chr3_84243309     HCab    C    A        0      0        2 
   3  chr3_84243309     HPrz    C    A        0      0        2 
   3  chr3_84243309     ZBoe    C    A        0      0        2 
   3  chr3_84243309     ZGre    C    A        0      0        2 
   3  chr3_84243309     ZHar    C    A        0      0        2 
   3  chr3_84243309   Sample    C    A        0      0        2 
   3  chr3_84245183     AAsi    G    A        0      0        2 
   3  chr3_84245183     AKia    G    A        0      0        2 
   3  chr3_84245183     AOna    G    A        0      0        2 
   3  chr3_84245183     ASom    G    A        0      0        2 
   3  chr3_84245183     HCab    G    A        0      0        2 
   3  chr3_84245183     HPrz    G    A        0      0        2 
   3  chr3_84245183     ZBoe    G    A      0.5      1        2 
   3  chr3_84245183     ZGre    G    A        0      0        2 
   3  chr3_84245183     ZHar    G    A        0      0        2 
   3  chr3_84245183   Sample    G    A        0      0        2 
   3  chr3_84252230     AAsi    G    A        0      0        2 
   3  chr3_84252230     AKia    G    A        0      0        2 
   3  chr3_84252230     AOna    G    A        0      0        2 
   3  chr3_84252230     ASom    G    A        0      0        2 
   3  chr3_84252230     HCab    G    A        1      2        2 
   3  chr3_84252230     HPrz    G    A        1      2        2 
   3  chr3_84252230     ZBoe    G    A        0      0        2 
   3  chr3_84252230     ZGre    G    A        0      0        2 
   3  chr3_84252230     ZHar    G    A        0      0        2 
   3  chr3_84252230   Sample    G    A        0      0        2 
   3  chr3_84271930     AAsi    A    C        0      0        2 
   3  chr3_84271930     AKia    A    C      0.5      1        2 
   3  chr3_84271930     AOna    A    C        0      0        2 
   3  chr3_84271930     ASom    A    C        0      0        2 
   3  chr3_84271930     HCab    A    C        0      0        2 
   3  chr3_84271930     HPrz    A    C        0      0        2 
   3  chr3_84271930     ZBoe    A    C        0      0        2 
   3  chr3_84271930     ZGre    A    C        0      0        2 
   3  chr3_84271930     ZHar    A    C        0      0        2 
   3  chr3_84271930   Sample    A    C        0      0        2 
   3  chr3_84274727     AAsi    A    T        0      0        2 
   3  chr3_84274727     AKia    A    T        0      0        2 
   3  chr3_84274727     AOna    A    T      0.5      1        2 
   3  chr3_84274727     ASom    A    T        0      0        2 
   3  chr3_84274727     HCab    A    T        0      0        2 
   3  chr3_84274727     HPrz    A    T        0      0        2 
   3  chr3_84274727     ZBoe    A    T        0      0        2 
   3  chr3_84274727     ZGre    A    T        0      0        2 
   3  chr3_84274727     ZHar    A    T        0      0        2 
   3  chr3_84274727   Sample    A    T        0      0        2 
   3  chr3_84276429     AAsi    T    C        0      0        2 
   3  chr3_84276429     AKia    T    C        0      0        2 
   3  chr3_84276429     AOna    T    C        0      0        2 
   3  chr3_84276429     ASom    T    C        0      0        2 
   3  chr3_84276429     HCab    T    C        1      2        2 
   3  chr3_84276429     HPrz    T    C        1      2        2 
   3  chr3_84276429     ZBoe    T    C        0      0        2 
   3  chr3_84276429     ZGre    T    C        0      0        2 
   3  chr3_84276429     ZHar    T    C        0      0        2 
   3  chr3_84276429   Sample    T    C        0      0        2 
   3  chr3_84277472     AAsi    A    T        0      0        2 
   3  chr3_84277472     AKia    A    T        0      0        2 
   3  chr3_84277472     AOna    A    T        0      0        2 
   3  chr3_84277472     ASom    A    T        0      0        2 
   3  chr3_84277472     HCab    A    T        0      0        2 
   3  chr3_84277472     HPrz    A    T        0      0        2 
   3  chr3_84277472     ZBoe    A    T        0      0        2 
   3  chr3_84277472     ZGre    A    T        1      2        2 
   3  chr3_84277472     ZHar    A    T        0      0        2 
   3  chr3_84277472   Sample    A    T        0      0        2 
   3  chr3_84286142     AAsi    T    G        0      0        2 
   3  chr3_84286142     AKia    T    G        0      0        2 
   3  chr3_84286142     AOna    T    G        0      0        2 
   3  chr3_84286142     ASom    T    G        0      0        2 
   3  chr3_84286142     HCab    T    G        1      2        2 
   3  chr3_84286142     HPrz    T    G        1      2        2 
   3  chr3_84286142     ZBoe    T    G        0      0        2 
   3  chr3_84286142     ZGre    T    G        0      0        2 
   3  chr3_84286142     ZHar    T    G        0      0        2 
   3  chr3_84286142   Sample    T    G        0      0        2 
   3  chr3_84292452     AAsi    G    T        0      0        2 
   3  chr3_84292452     AKia    G    T        0      0        2 
   3  chr3_84292452     AOna    G    T        0      0        2 
   3  chr3_84292452     ASom    G    T        0      0        2 
   3  chr3_84292452     HCab    G    T        1      2        2 
   3  chr3_84292452     HPrz    G    T        0      0        2 
   3  chr3_84292452     ZBoe    G    T        0      0        2 
   3  chr3_84292452     ZGre    G    T        0      0        2 
   3  chr3_84292452     ZHar    G    T        0      0        2 
   3  chr3_84292452   Sample    G    T        0      0        2 
   3  chr3_84296181     AAsi    T    C        0      0        2 
   3  chr3_84296181     AKia    T    C        0      0        2 
   3  chr3_84296181     AOna    T    C        0      0        2 
   3  chr3_84296181     ASom    T    C        0      0        2 
   3  chr3_84296181     HCab    T    C        0      0        2 
   3  chr3_84296181     HPrz    T    C        0      0        2 
   3  chr3_84296181     ZBoe    T    C      0.5      1        2 
   3  chr3_84296181     ZGre    T    C        0      0        2 
   3  chr3_84296181     ZHar    T    C        0      0        2 
   3  chr3_84296181   Sample    T    C        0      0        2 
   3  chr3_84301858     AAsi    T    C        0      0        2 
   3  chr3_84301858     AKia    T    C        0      0        2 
   3  chr3_84301858     AOna    T    C        0      0        2 
   3  chr3_84301858     ASom    T    C        0      0        2 
   3  chr3_84301858     HCab    T    C        1      2        2 
   3  chr3_84301858     HPrz    T    C        1      2        2 
   3  chr3_84301858     ZBoe    T    C        0      0        2 
   3  chr3_84301858     ZGre    T    C        0      0        2 
   3  chr3_84301858     ZHar    T    C        0      0        2 
   3  chr3_84301858   Sample    T    C        0      0        2 
   3  chr3_84304059     AAsi    G    A        0      0        2 
   3  chr3_84304059     AKia    G    A        0      0        2 
   3  chr3_84304059     AOna    G    A        0      0        2 
   3  chr3_84304059     ASom    G    A        0      0        2 
   3  chr3_84304059     HCab    G    A        0      0        2 
   3  chr3_84304059     HPrz    G    A        0      0        2 
   3  chr3_84304059     ZBoe    G    A      0.5      1        2 
   3  chr3_84304059     ZGre    G    A        0      0        2 
   3  chr3_84304059     ZHar    G    A        0      0        2 
   3  chr3_84304059   Sample    G    A        0      0        2 
   3  chr3_84304751     AAsi    C    T        0      0        2 
   3  chr3_84304751     AKia    C    T        0      0        2 
   3  chr3_84304751     AOna    C    T        0      0        2 
   3  chr3_84304751     ASom    C    T        0      0        2 
   3  chr3_84304751     HCab    C    T        1      2        2 
   3  chr3_84304751     HPrz    C    T        1      2        2 
   3  chr3_84304751     ZBoe    C    T        0      0        2 
   3  chr3_84304751     ZGre    C    T        0      0        2 
   3  chr3_84304751     ZHar    C    T        0      0        2 
   3  chr3_84304751   Sample    C    T        0      0        2 
   3  chr3_84308544     AAsi    T    A        0      0        2 
   3  chr3_84308544     AKia    T    A        1      2        2 
   3  chr3_84308544     AOna    T    A      0.5      1        2 
   3  chr3_84308544     ASom    T    A        0      0        2 
   3  chr3_84308544     HCab    T    A        0      0        2 
   3  chr3_84308544     HPrz    T    A        0      0        2 
   3  chr3_84308544     ZBoe    T    A        0      0        2 
   3  chr3_84308544     ZGre    T    A        0      0        2 
   3  chr3_84308544     ZHar    T    A        0      0        2 
   3  chr3_84308544   Sample    T    A        0      0        2 
   3  chr3_84322135     AAsi    A    T        0      0        2 
   3  chr3_84322135     AKia    A    T        0      0        2 
   3  chr3_84322135     AOna    A    T        0      0        2 
   3  chr3_84322135     ASom    A    T      0.5      1        2 
   3  chr3_84322135     HCab    A    T        0      0        2 
   3  chr3_84322135     HPrz    A    T        0      0        2 
   3  chr3_84322135     ZBoe    A    T        0      0        2 
   3  chr3_84322135     ZGre    A    T        0      0        2 
   3  chr3_84322135     ZHar    A    T        0      0        2 
   3  chr3_84322135   Sample    A    T        0      0        2 
   3  chr3_84329725     AAsi    A    C        0      0        2 
   3  chr3_84329725     AKia    A    C        0      0        2 
   3  chr3_84329725     AOna    A    C        0      0        2 
   3  chr3_84329725     ASom    A    C        0      0        2 
   3  chr3_84329725     HCab    A    C      0.5      1        2 
   3  chr3_84329725     HPrz    A    C        0      0        2 
   3  chr3_84329725     ZBoe    A    C        0      0        2 
   3  chr3_84329725     ZGre    A    C        0      0        2 
   3  chr3_84329725     ZHar    A    C        0      0        2 
   3  chr3_84329725   Sample    A    C        0      0        2 
   3  chr3_84330173     AAsi    C    T        0      0        2 
   3  chr3_84330173     AKia    C    T        0      0        2 
   3  chr3_84330173     AOna    C    T        0      0        2 
   3  chr3_84330173     ASom    C    T        0      0        2 
   3  chr3_84330173     HCab    C    T        0      0        2 
   3  chr3_84330173     HPrz    C    T        0      0        2 
   3  chr3_84330173     ZBoe    C    T        1      2        2 
   3  chr3_84330173     ZGre    C    T        1      2        2 
   3  chr3_84330173     ZHar    C    T      0.5      1        2 
   3  chr3_84330173   Sample    C    T        0      0        2 
   3  chr3_84331949     AAsi    T    A        0      0        2 
   3  chr3_84331949     AKia    T    A        0      0        2 
   3  chr3_84331949     AOna    T    A        0      0        2 
   3  chr3_84331949     ASom    T    A        0      0        2 
   3  chr3_84331949     HCab    T    A      0.5      1        2 
   3  chr3_84331949     HPrz    T    A        0      0        2 
   3  chr3_84331949     ZBoe    T    A        0      0        2 
   3  chr3_84331949     ZGre    T    A        0      0        2 
   3  chr3_84331949     ZHar    T    A        0      0        2 
   3  chr3_84331949   Sample    T    A        0      0        2 
   3  chr3_84334329     AAsi    C    T        0      0        2 
   3  chr3_84334329     AKia    C    T        0      0        2 
   3  chr3_84334329     AOna    C    T        0      0        2 
   3  chr3_84334329     ASom    C    T        0      0        2 
   3  chr3_84334329     HCab    C    T        0      0        2 
   3  chr3_84334329     HPrz    C    T        0      0        2 
   3  chr3_84334329     ZBoe    C    T        0      0        2 
   3  chr3_84334329     ZGre    C    T        0      0        2 
   3  chr3_84334329     ZHar    C    T        1      2        2 
   3  chr3_84334329   Sample    C    T        0      0        2 
   3  chr3_84348005     AAsi    C    T        0      0        2 
   3  chr3_84348005     AKia    C    T        0      0        2 
   3  chr3_84348005     AOna    C    T        0      0        2 
   3  chr3_84348005     ASom    C    T        0      0        2 
   3  chr3_84348005     HCab    C    T        1      2        2 
   3  chr3_84348005     HPrz    C    T        1      2        2 
   3  chr3_84348005     ZBoe    C    T        0      0        2 
   3  chr3_84348005     ZGre    C    T        0      0        2 
   3  chr3_84348005     ZHar    C    T        0      0        2 
   3  chr3_84348005   Sample    C    T        0      0        2 
   3  chr3_84350552     AAsi    A    G        0      0        2 
   3  chr3_84350552     AKia    A    G        0      0        2 
   3  chr3_84350552     AOna    A    G        0      0        2 
   3  chr3_84350552     ASom    A    G      0.5      1        2 
   3  chr3_84350552     HCab    A    G        0      0        2 
   3  chr3_84350552     HPrz    A    G        0      0        2 
   3  chr3_84350552     ZBoe    A    G        0      0        2 
   3  chr3_84350552     ZGre    A    G        0      0        2 
   3  chr3_84350552     ZHar    A    G        0      0        2 
   3  chr3_84350552   Sample    A    G        1      2        2 
   3  chr3_84355469     AAsi    C    G        0      0        2 
   3  chr3_84355469     AKia    C    G        0      0        2 
   3  chr3_84355469     AOna    C    G        0      0        2 
   3  chr3_84355469     ASom    C    G        0      0        2 
   3  chr3_84355469     HCab    C    G      0.5      1        2 
   3  chr3_84355469     HPrz    C    G        1      2        2 
   3  chr3_84355469     ZBoe    C    G        0      0        2 
   3  chr3_84355469     ZGre    C    G        0      0        2 
   3  chr3_84355469     ZHar    C    G        0      0        2 
   3  chr3_84355469   Sample    C    G        0      0        2 
   3  chr3_84357607     AAsi    G    A        1      2        2 
   3  chr3_84357607     AKia    G    A        0      0        2 
   3  chr3_84357607     AOna    G    A        0      0        2 
   3  chr3_84357607     ASom    G    A      0.5      1        2 
   3  chr3_84357607     HCab    G    A        0      0        2 
   3  chr3_84357607     HPrz    G    A        0      0        2 
   3  chr3_84357607     ZBoe    G    A        0      0        2 
   3  chr3_84357607     ZGre    G    A        0      0        2 
   3  chr3_84357607     ZHar    G    A        0      0        2 
   3  chr3_84357607   Sample    G    A        0      0        2 
   3  chr3_84359496     AAsi    C    T        0      0        2 
   3  chr3_84359496     AKia    C    T        0      0        2 
   3  chr3_84359496     AOna    C    T        0      0        2 
   3  chr3_84359496     ASom    C    T        0      0        2 
   3  chr3_84359496     HCab    C    T        0      0        2 
   3  chr3_84359496     HPrz    C    T        0      0        2 
   3  chr3_84359496     ZBoe    C    T        0      0        2 
   3  chr3_84359496     ZGre    C    T        1      2        2 
   3  chr3_84359496     ZHar    C    T        0      0        2 
   3  chr3_84359496   Sample    C    T        0      0        2 
   3  chr3_84360970     AAsi    A    G        0      0        2 
   3  chr3_84360970     AKia    A    G        0      0        2 
   3  chr3_84360970     AOna    A    G        0      0        2 
   3  chr3_84360970     ASom    A    G        0      0        2 
   3  chr3_84360970     HCab    A    G        0      0        2 
   3  chr3_84360970     HPrz    A    G        0      0        2 
   3  chr3_84360970     ZBoe    A    G        0      0        2 
   3  chr3_84360970     ZGre    A    G        1      2        2 
   3  chr3_84360970     ZHar    A    G        0      0        2 
   3  chr3_84360970   Sample    A    G        0      0        2 
   3  chr3_84376378     AAsi    A    G        0      0        2 
   3  chr3_84376378     AKia    A    G        0      0        2 
   3  chr3_84376378     AOna    A    G        0      0        2 
   3  chr3_84376378     ASom    A    G        0      0        2 
   3  chr3_84376378     HCab    A    G        0      0        2 
   3  chr3_84376378     HPrz    A    G        0      0        2 
   3  chr3_84376378     ZBoe    A    G        0      0        2 
   3  chr3_84376378     ZGre    A    G        0      0        2 
   3  chr3_84376378     ZHar    A    G        1      2        2 
   3  chr3_84376378   Sample    A    G        0      0        2 
   3  chr3_84378013     AAsi    T    G        0      0        2 
   3  chr3_84378013     AKia    T    G        0      0        2 
   3  chr3_84378013     AOna    T    G      0.5      1        2 
   3  chr3_84378013     ASom    T    G        0      0        2 
   3  chr3_84378013     HCab    T    G        0      0        2 
   3  chr3_84378013     HPrz    T    G        0      0        2 
   3  chr3_84378013     ZBoe    T    G        0      0        2 
   3  chr3_84378013     ZGre    T    G        0      0        2 
   3  chr3_84378013     ZHar    T    G        0      0        2 
   3  chr3_84378013   Sample    T    G        0      0        2 
   3  chr3_84389894     AAsi    G    A        0      0        2 
   3  chr3_84389894     AKia    G    A        0      0        2 
   3  chr3_84389894     AOna    G    A        0      0        2 
   3  chr3_84389894     ASom    G    A        0      0        2 
   3  chr3_84389894     HCab    G    A        0      0        2 
   3  chr3_84389894     HPrz    G    A        0      0        2 
   3  chr3_84389894     ZBoe    G    A        0      0        2 
   3  chr3_84389894     ZGre    G    A      0.5      1        2 
   3  chr3_84389894     ZHar    G    A        0      0        2 
   3  chr3_84389894   Sample    G    A        0      0        2 
   3  chr3_84392271     AAsi    A    G        0      0        2 
   3  chr3_84392271     AKia    A    G        0      0        2 
   3  chr3_84392271     AOna    A    G        0      0        2 
   3  chr3_84392271     ASom    A    G        0      0        2 
   3  chr3_84392271     HCab    A    G      0.5      1        2 
   3  chr3_84392271     HPrz    A    G        0      0        2 
   3  chr3_84392271     ZBoe    A    G        0      0        2 
   3  chr3_84392271     ZGre    A    G        0      0        2 
   3  chr3_84392271     ZHar    A    G        0      0        2 
   3  chr3_84392271   Sample    A    G        0      0        2 
   3  chr3_84395628     AAsi    C    T        0      0        2 
   3  chr3_84395628     AKia    C    T        0      0        2 
   3  chr3_84395628     AOna    C    T        0      0        2 
   3  chr3_84395628     ASom    C    T        0      0        2 
   3  chr3_84395628     HCab    C    T        0      0        2 
   3  chr3_84395628     HPrz    C    T        0      0        2 
   3  chr3_84395628     ZBoe    C    T        1      2        2 
   3  chr3_84395628     ZGre    C    T        0      0        2 
   3  chr3_84395628     ZHar    C    T        0      0        2 
   3  chr3_84395628   Sample    C    T        0      0        2 
   3  chr3_84399103     AAsi    G    A        0      0        2 
   3  chr3_84399103     AKia    G    A        0      0        2 
   3  chr3_84399103     AOna    G    A        0      0        2 
   3  chr3_84399103     ASom    G    A        0      0        2 
   3  chr3_84399103     HCab    G    A        0      0        2 
   3  chr3_84399103     HPrz    G    A        0      0        2 
   3  chr3_84399103     ZBoe    G    A        0      0        2 
   3  chr3_84399103     ZGre    G    A      0.5      1        2 
   3  chr3_84399103     ZHar    G    A        0      0        2 
   3  chr3_84399103   Sample    G    A        0      0        2 
   3  chr3_84400112     AAsi    A    G        0      0        2 
   3  chr3_84400112     AKia    A    G      0.5      1        2 
   3  chr3_84400112     AOna    A    G        0      0        2 
   3  chr3_84400112     ASom    A    G        0      0        2 
   3  chr3_84400112     HCab    A    G        0      0        2 
   3  chr3_84400112     HPrz    A    G        0      0        2 
   3  chr3_84400112     ZBoe    A    G        0      0        2 
   3  chr3_84400112     ZGre    A    G        0      0        2 
   3  chr3_84400112     ZHar    A    G        0      0        2 
   3  chr3_84400112   Sample    A    G        0      0        2 
   3  chr3_84404685     AAsi    G    A        0      0        2 
   3  chr3_84404685     AKia    G    A        0      0        2 
   3  chr3_84404685     AOna    G    A        0      0        2 
   3  chr3_84404685     ASom    G    A        0      0        2 
   3  chr3_84404685     HCab    G    A        1      2        2 
   3  chr3_84404685     HPrz    G    A        1      2        2 
   3  chr3_84404685     ZBoe    G    A        0      0        2 
   3  chr3_84404685     ZGre    G    A        0      0        2 
   3  chr3_84404685     ZHar    G    A        0      0        2 
   3  chr3_84404685   Sample    G    A        0      0        2 
   3  chr3_84422452     AAsi    T    A        0      0        2 
   3  chr3_84422452     AKia    T    A        0      0        2 
   3  chr3_84422452     AOna    T    A        0      0        2 
   3  chr3_84422452     ASom    T    A        0      0        2 
   3  chr3_84422452     HCab    T    A        0      0        2 
   3  chr3_84422452     HPrz    T    A        0      0        2 
   3  chr3_84422452     ZBoe    T    A      0.5      1        2 
   3  chr3_84422452     ZGre    T    A        0      0        2 
   3  chr3_84422452     ZHar    T    A        0      0        2 
   3  chr3_84422452   Sample    T    A        0      0        2 
   3  chr3_84426091     AAsi    T    C        0      0        2 
   3  chr3_84426091     AKia    T    C        0      0        2 
   3  chr3_84426091     AOna    T    C        0      0        2 
   3  chr3_84426091     ASom    T    C        0      0        2 
   3  chr3_84426091     HCab    T    C      0.5      1        2 
   3  chr3_84426091     HPrz    T    C        0      0        2 
   3  chr3_84426091     ZBoe    T    C        0      0        2 
   3  chr3_84426091     ZGre    T    C        0      0        2 
   3  chr3_84426091     ZHar    T    C        0      0        2 
   3  chr3_84426091   Sample    T    C        0      0        2 
   3  chr3_84426474     AAsi    T    C      0.5      1        2 
   3  chr3_84426474     AKia    T    C        0      0        2 
   3  chr3_84426474     AOna    T    C        0      0        2 
   3  chr3_84426474     ASom    T    C        0      0        2 
   3  chr3_84426474     HCab    T    C        0      0        2 
   3  chr3_84426474     HPrz    T    C        0      0        2 
   3  chr3_84426474     ZBoe    T    C        0      0        2 
   3  chr3_84426474     ZGre    T    C        0      0        2 
   3  chr3_84426474     ZHar    T    C        0      0        2 
   3  chr3_84426474   Sample    T    C        0      0        2 
   3  chr3_84428529     AAsi    G    C        0      0        2 
   3  chr3_84428529     AKia    G    C        0      0        2 
   3  chr3_84428529     AOna    G    C      0.5      1        2 
   3  chr3_84428529     ASom    G    C        0      0        2 
   3  chr3_84428529     HCab    G    C        0      0        2 
   3  chr3_84428529     HPrz    G    C        0      0        2 
   3  chr3_84428529     ZBoe    G    C        0      0        2 
   3  chr3_84428529     ZGre    G    C        0      0        2 
   3  chr3_84428529     ZHar    G    C        0      0        2 
   3  chr3_84428529   Sample    G    C        0      0        2 
   3  chr3_84430560     AAsi    A    G        0      0        2 
   3  chr3_84430560     AKia    A    G        0      0        2 
   3  chr3_84430560     AOna    A    G        0      0        2 
   3  chr3_84430560     ASom    A    G        0      0        2 
   3  chr3_84430560     HCab    A    G        0      0        2 
   3  chr3_84430560     HPrz    A    G        0      0        2 
   3  chr3_84430560     ZBoe    A    G      0.5      1        2 
   3  chr3_84430560     ZGre    A    G        0      0        2 
   3  chr3_84430560     ZHar    A    G        0      0        2 
   3  chr3_84430560   Sample    A    G        0      0        2 
   3  chr3_84431302     AAsi    C    G        0      0        2 
   3  chr3_84431302     AKia    C    G        0      0        2 
   3  chr3_84431302     AOna    C    G        0      0        2 
   3  chr3_84431302     ASom    C    G        0      0        2 
   3  chr3_84431302     HCab    C    G        0      0        2 
   3  chr3_84431302     HPrz    C    G        0      0        2 
   3  chr3_84431302     ZBoe    C    G        0      0        2 
   3  chr3_84431302     ZGre    C    G      0.5      1        2 
   3  chr3_84431302     ZHar    C    G        0      0        2 
   3  chr3_84431302   Sample    C    G        0      0        2 
   3  chr3_84432051     AAsi    T    G        0      0        2 
   3  chr3_84432051     AKia    T    G        0      0        2 
   3  chr3_84432051     AOna    T    G        0      0        2 
   3  chr3_84432051     ASom    T    G        0      0        2 
   3  chr3_84432051     HCab    T    G      0.5      1        2 
   3  chr3_84432051     HPrz    T    G        0      0        2 
   3  chr3_84432051     ZBoe    T    G        0      0        2 
   3  chr3_84432051     ZGre    T    G        0      0        2 
   3  chr3_84432051     ZHar    T    G        0      0        2 
   3  chr3_84432051   Sample    T    G        0      0        2 
   3  chr3_84447743     AAsi    G    C        0      0        2 
   3  chr3_84447743     AKia    G    C        0      0        2 
   3  chr3_84447743     AOna    G    C        0      0        2 
   3  chr3_84447743     ASom    G    C        0      0        2 
   3  chr3_84447743     HCab    G    C        0      0        2 
   3  chr3_84447743     HPrz    G    C        0      0        2 
   3  chr3_84447743     ZBoe    G    C        0      0        2 
   3  chr3_84447743     ZGre    G    C      0.5      1        2 
   3  chr3_84447743     ZHar    G    C        0      0        2 
   3  chr3_84447743   Sample    G    C        0      0        2 
   3  chr3_84451705     AAsi    C    T        0      0        2 
   3  chr3_84451705     AKia    C    T        0      0        2 
   3  chr3_84451705     AOna    C    T        0      0        2 
   3  chr3_84451705     ASom    C    T        0      0        2 
   3  chr3_84451705     HCab    C    T        1      2        2 
   3  chr3_84451705     HPrz    C    T        1      2        2 
   3  chr3_84451705     ZBoe    C    T        0      0        2 
   3  chr3_84451705     ZGre    C    T        0      0        2 
   3  chr3_84451705     ZHar    C    T        0      0        2 
   3  chr3_84451705   Sample    C    T        0      0        2 
   3  chr3_84453469     AAsi    C    G        0      0        2 
   3  chr3_84453469     AKia    C    G      0.5      1        2 
   3  chr3_84453469     AOna    C    G        0      0        2 
   3  chr3_84453469     ASom    C    G        0      0        2 
   3  chr3_84453469     HCab    C    G        0      0        2 
   3  chr3_84453469     HPrz    C    G        0      0        2 
   3  chr3_84453469     ZBoe    C    G        0      0        2 
   3  chr3_84453469     ZGre    C    G        0      0        2 
   3  chr3_84453469     ZHar    C    G        0      0        2 
   3  chr3_84453469   Sample    C    G        0      0        2 
   3  chr3_84459329     AAsi    G    A      0.5      1        2 
   3  chr3_84459329     AKia    G    A        0      0        2 
   3  chr3_84459329     AOna    G    A        0      0        2 
   3  chr3_84459329     ASom    G    A        0      0        2 
   3  chr3_84459329     HCab    G    A        0      0        2 
   3  chr3_84459329     HPrz    G    A        0      0        2 
   3  chr3_84459329     ZBoe    G    A        0      0        2 
   3  chr3_84459329     ZGre    G    A        0      0        2 
   3  chr3_84459329     ZHar    G    A        0      0        2 
   3  chr3_84459329   Sample    G    A        0      0        2 
   3  chr3_84461027     AAsi    C    T        0      0        2 
   3  chr3_84461027     AKia    C    T        0      0        2 
   3  chr3_84461027     AOna    C    T        0      0        2 
   3  chr3_84461027     ASom    C    T        0      0        2 
   3  chr3_84461027     HCab    C    T        1      2        2 
   3  chr3_84461027     HPrz    C    T        1      2        2 
   3  chr3_84461027     ZBoe    C    T        0      0        2 
   3  chr3_84461027     ZGre    C    T        0      0        2 
   3  chr3_84461027     ZHar    C    T        0      0        2 
   3  chr3_84461027   Sample    C    T        0      0        2 
   3  chr3_84461773     AAsi    A    G        0      0        2 
   3  chr3_84461773     AKia    A    G      0.5      1        2 
   3  chr3_84461773     AOna    A    G        0      0        2 
   3  chr3_84461773     ASom    A    G        0      0        2 
   3  chr3_84461773     HCab    A    G        0      0        2 
   3  chr3_84461773     HPrz    A    G        0      0        2 
   3  chr3_84461773     ZBoe    A    G        0      0        2 
   3  chr3_84461773     ZGre    A    G        0      0        2 
   3  chr3_84461773     ZHar    A    G        0      0        2 
   3  chr3_84461773   Sample    A    G        0      0        2 
   3  chr3_84461906     AAsi    A    C        0      0        2 
   3  chr3_84461906     AKia    A    C      0.5      1        2 
   3  chr3_84461906     AOna    A    C      0.5      1        2 
   3  chr3_84461906     ASom    A    C        0      0        2 
   3  chr3_84461906     HCab    A    C        0      0        2 
   3  chr3_84461906     HPrz    A    C        0      0        2 
   3  chr3_84461906     ZBoe    A    C        0      0        2 
   3  chr3_84461906     ZGre    A    C        0      0        2 
   3  chr3_84461906     ZHar    A    C        0      0        2 
   3  chr3_84461906   Sample    A    C        0      0        2 
   3  chr3_84477158     AAsi    G    T        0      0        2 
   3  chr3_84477158     AKia    G    T        0      0        2 
   3  chr3_84477158     AOna    G    T        0      0        2 
   3  chr3_84477158     ASom    G    T        0      0        2 
   3  chr3_84477158     HCab    G    T        0      0        2 
   3  chr3_84477158     HPrz    G    T        0      0        2 
   3  chr3_84477158     ZBoe    G    T        0      0        2 
   3  chr3_84477158     ZGre    G    T        0      0        2 
   3  chr3_84477158     ZHar    G    T        1      2        2 
   3  chr3_84477158   Sample    G    T        0      0        2 
   3  chr3_84477873     AAsi    A    G        0      0        2 
   3  chr3_84477873     AKia    A    G        0      0        2 
   3  chr3_84477873     AOna    A    G        0      0        2 
   3  chr3_84477873     ASom    A    G        0      0        2 
   3  chr3_84477873     HCab    A    G      0.5      1        2 
   3  chr3_84477873     HPrz    A    G        1      2        2 
   3  chr3_84477873     ZBoe    A    G        0      0        2 
   3  chr3_84477873     ZGre    A    G        0      0        2 
   3  chr3_84477873     ZHar    A    G        0      0        2 
   3  chr3_84477873   Sample    A    G        0      0        2 
   3  chr3_84481761     AAsi    A    T        0      0        2 
   3  chr3_84481761     AKia    A    T        0      0        2 
   3  chr3_84481761     AOna    A    T        0      0        2 
   3  chr3_84481761     ASom    A    T        0      0        2 
   3  chr3_84481761     HCab    A    T        0      0        2 
   3  chr3_84481761     HPrz    A    T        0      0        2 
   3  chr3_84481761     ZBoe    A    T        1      2        2 
   3  chr3_84481761     ZGre    A    T        0      0        2 
   3  chr3_84481761     ZHar    A    T        0      0        2 
   3  chr3_84481761   Sample    A    T        0      0        2 
   3  chr3_84494303     AAsi    G    A        0      0        2 
   3  chr3_84494303     AKia    G    A        0      0        2 
   3  chr3_84494303     AOna    G    A        0      0        2 
   3  chr3_84494303     ASom    G    A        0      0        2 
   3  chr3_84494303     HCab    G    A        0      0        2 
   3  chr3_84494303     HPrz    G    A        0      0        2 
   3  chr3_84494303     ZBoe    G    A        0      0        2 
   3  chr3_84494303     ZGre    G    A      0.5      1        2 
   3  chr3_84494303     ZHar    G    A        0      0        2 
   3  chr3_84494303   Sample    G    A        0      0        2 
   3  chr3_84514448     AAsi    G    A        0      0        2 
   3  chr3_84514448     AKia    G    A      0.5      1        2 
   3  chr3_84514448     AOna    G    A        0      0        2 
   3  chr3_84514448     ASom    G    A        0      0        2 
   3  chr3_84514448     HCab    G    A        0      0        2 
   3  chr3_84514448     HPrz    G    A        0      0        2 
   3  chr3_84514448     ZBoe    G    A        0      0        2 
   3  chr3_84514448     ZGre    G    A        0      0        2 
   3  chr3_84514448     ZHar    G    A        0      0        2 
   3  chr3_84514448   Sample    G    A        0      0        2 
   3  chr3_84531183     AAsi    C    G        0      0        2 
   3  chr3_84531183     AKia    C    G        0      0        2 
   3  chr3_84531183     AOna    C    G        0      0        2 
   3  chr3_84531183     ASom    C    G        0      0        2 
   3  chr3_84531183     HCab    C    G        1      2        2 
   3  chr3_84531183     HPrz    C    G        1      2        2 
   3  chr3_84531183     ZBoe    C    G        0      0        2 
   3  chr3_84531183     ZGre    C    G        0      0        2 
   3  chr3_84531183     ZHar    C    G        0      0        2 
   3  chr3_84531183   Sample    C    G        0      0        2 
   3  chr3_84536783     AAsi    A    G        0      0        2 
   3  chr3_84536783     AKia    A    G        0      0        2 
   3  chr3_84536783     AOna    A    G        0      0        2 
   3  chr3_84536783     ASom    A    G        0      0        2 
   3  chr3_84536783     HCab    A    G        0      0        2 
   3  chr3_84536783     HPrz    A    G        0      0        2 
   3  chr3_84536783     ZBoe    A    G        0      0        2 
   3  chr3_84536783     ZGre    A    G      0.5      1        2 
   3  chr3_84536783     ZHar    A    G        0      0        2 
   3  chr3_84536783   Sample    A    G        0      0        2 
   3  chr3_84537318     AAsi    G    C        0      0        2 
   3  chr3_84537318     AKia    G    C        1      2        2 
   3  chr3_84537318     AOna    G    C      0.5      1        2 
   3  chr3_84537318     ASom    G    C        0      0        2 
   3  chr3_84537318     HCab    G    C        0      0        2 
   3  chr3_84537318     HPrz    G    C        0      0        2 
   3  chr3_84537318     ZBoe    G    C        0      0        2 
   3  chr3_84537318     ZGre    G    C        0      0        2 
   3  chr3_84537318     ZHar    G    C        0      0        2 
   3  chr3_84537318   Sample    G    C        0      0        2 
   3  chr3_84558443     AAsi    A    G        0      0        2 
   3  chr3_84558443     AKia    A    G        0      0        2 
   3  chr3_84558443     AOna    A    G        0      0        2 
   3  chr3_84558443     ASom    A    G        0      0        2 
   3  chr3_84558443     HCab    A    G        0      0        2 
   3  chr3_84558443     HPrz    A    G        0      0        2 
   3  chr3_84558443     ZBoe    A    G        0      0        2 
   3  chr3_84558443     ZGre    A    G      0.5      1        2 
   3  chr3_84558443     ZHar    A    G        1      2        2 
   3  chr3_84558443   Sample    A    G        0      0        2 
   3  chr3_84563636     AAsi    A    G        0      0        2 
   3  chr3_84563636     AKia    A    G        0      0        2 
   3  chr3_84563636     AOna    A    G      0.5      1        2 
   3  chr3_84563636     ASom    A    G        0      0        2 
   3  chr3_84563636     HCab    A    G        0      0        2 
   3  chr3_84563636     HPrz    A    G        0      0        2 
   3  chr3_84563636     ZBoe    A    G        0      0        2 
   3  chr3_84563636     ZGre    A    G        0      0        2 
   3  chr3_84563636     ZHar    A    G        0      0        2 
   3  chr3_84563636   Sample    A    G        0      0        2 
   3  chr3_84570578     AAsi    C    T        0      0        2 
   3  chr3_84570578     AKia    C    T        0      0        2 
   3  chr3_84570578     AOna    C    T        0      0        2 
   3  chr3_84570578     ASom    C    T        0      0        2 
   3  chr3_84570578     HCab    C    T        1      2        2 
   3  chr3_84570578     HPrz    C    T        1      2        2 
   3  chr3_84570578     ZBoe    C    T        0      0        2 
   3  chr3_84570578     ZGre    C    T        0      0        2 
   3  chr3_84570578     ZHar    C    T        0      0        2 
   3  chr3_84570578   Sample    C    T        0      0        2 
   3  chr3_84571863     AAsi    C    T      0.5      1        2 
   3  chr3_84571863     AKia    C    T        0      0        2 
   3  chr3_84571863     AOna    C    T        0      0        2 
   3  chr3_84571863     ASom    C    T      0.5      1        2 
   3  chr3_84571863     HCab    C    T        0      0        2 
   3  chr3_84571863     HPrz    C    T        0      0        2 
   3  chr3_84571863     ZBoe    C    T        0      0        2 
   3  chr3_84571863     ZGre    C    T        0      0        2 
   3  chr3_84571863     ZHar    C    T        0      0        2 
   3  chr3_84571863   Sample    C    T        0      0        2 
   3  chr3_84576820     AAsi    A    G        0      0        2 
   3  chr3_84576820     AKia    A    G        0      0        2 
   3  chr3_84576820     AOna    A    G        0      0        2 
   3  chr3_84576820     ASom    A    G        0      0        2 
   3  chr3_84576820     HCab    A    G        0      0        2 
   3  chr3_84576820     HPrz    A    G        0      0        2 
   3  chr3_84576820     ZBoe    A    G      0.5      1        2 
   3  chr3_84576820     ZGre    A    G        0      0        2 
   3  chr3_84576820     ZHar    A    G        0      0        2 
   3  chr3_84576820   Sample    A    G        0      0        2 
   3  chr3_84578869     AAsi    C    A        0      0        2 
   3  chr3_84578869     AKia    C    A        0      0        2 
   3  chr3_84578869     AOna    C    A        0      0        2 
   3  chr3_84578869     ASom    C    A        0      0        2 
   3  chr3_84578869     HCab    C    A        0      0        2 
   3  chr3_84578869     HPrz    C    A        0      0        2 
   3  chr3_84578869     ZBoe    C    A      0.5      1        2 
   3  chr3_84578869     ZGre    C    A        0      0        2 
   3  chr3_84578869     ZHar    C    A        0      0        2 
   3  chr3_84578869   Sample    C    A        0      0        2 
   3  chr3_84589288     AAsi    G    A        0      0        2 
   3  chr3_84589288     AKia    G    A        0      0        2 
   3  chr3_84589288     AOna    G    A        0      0        2 
   3  chr3_84589288     ASom    G    A        0      0        2 
   3  chr3_84589288     HCab    G    A        0      0        2 
   3  chr3_84589288     HPrz    G    A        0      0        2 
   3  chr3_84589288     ZBoe    G    A        0      0        2 
   3  chr3_84589288     ZGre    G    A        0      0        2 
   3  chr3_84589288     ZHar    G    A        1      2        2 
   3  chr3_84589288   Sample    G    A        0      0        2 
   3  chr3_84591188     AAsi    G    A        0      0        2 
   3  chr3_84591188     AKia    G    A        0      0        2 
   3  chr3_84591188     AOna    G    A      0.5      1        2 
   3  chr3_84591188     ASom    G    A        0      0        2 
   3  chr3_84591188     HCab    G    A        0      0        2 
   3  chr3_84591188     HPrz    G    A        0      0        2 
   3  chr3_84591188     ZBoe    G    A        0      0        2 
   3  chr3_84591188     ZGre    G    A        0      0        2 
   3  chr3_84591188     ZHar    G    A        0      0        2 
   3  chr3_84591188   Sample    G    A        0      0        2 
   3  chr3_84594626     AAsi    T    C        1      2        2 
   3  chr3_84594626     AKia    T    C        0      0        2 
   3  chr3_84594626     AOna    T    C        0      0        2 
   3  chr3_84594626     ASom    T    C        1      2        2 
   3  chr3_84594626     HCab    T    C        0      0        2 
   3  chr3_84594626     HPrz    T    C        0      0        2 
   3  chr3_84594626     ZBoe    T    C        0      0        2 
   3  chr3_84594626     ZGre    T    C        0      0        2 
   3  chr3_84594626     ZHar    T    C        0      0        2 
   3  chr3_84594626   Sample    T    C        1      2        2 
   3  chr3_84599479     AAsi    C    G        0      0        2 
   3  chr3_84599479     AKia    C    G        0      0        2 
   3  chr3_84599479     AOna    C    G        0      0        2 
   3  chr3_84599479     ASom    C    G        0      0        2 
   3  chr3_84599479     HCab    C    G        1      2        2 
   3  chr3_84599479     HPrz    C    G        1      2        2 
   3  chr3_84599479     ZBoe    C    G        0      0        2 
   3  chr3_84599479     ZGre    C    G        0      0        2 
   3  chr3_84599479     ZHar    C    G        0      0        2 
   3  chr3_84599479   Sample    C    G        0      0        2 
   3  chr3_84601263     AAsi    T    G        0      0        2 
   3  chr3_84601263     AKia    T    G        0      0        2 
   3  chr3_84601263     AOna    T    G        0      0        2 
   3  chr3_84601263     ASom    T    G        0      0        2 
   3  chr3_84601263     HCab    T    G      0.5      1        2 
   3  chr3_84601263     HPrz    T    G        0      0        2 
   3  chr3_84601263     ZBoe    T    G        0      0        2 
   3  chr3_84601263     ZGre    T    G        0      0        2 
   3  chr3_84601263     ZHar    T    G        0      0        2 
   3  chr3_84601263   Sample    T    G        0      0        2 
   3  chr3_84606522     AAsi    G    A        0      0        2 
   3  chr3_84606522     AKia    G    A        0      0        2 
   3  chr3_84606522     AOna    G    A        0      0        2 
   3  chr3_84606522     ASom    G    A        0      0        2 
   3  chr3_84606522     HCab    G    A        1      2        2 
   3  chr3_84606522     HPrz    G    A        1      2        2 
   3  chr3_84606522     ZBoe    G    A        0      0        2 
   3  chr3_84606522     ZGre    G    A        0      0        2 
   3  chr3_84606522     ZHar    G    A        0      0        2 
   3  chr3_84606522   Sample    G    A        0      0        2 
   3  chr3_84607223     AAsi    T    A        0      0        2 
   3  chr3_84607223     AKia    T    A        0      0        2 
   3  chr3_84607223     AOna    T    A        0      0        2 
   3  chr3_84607223     ASom    T    A        0      0        2 
   3  chr3_84607223     HCab    T    A        1      2        2 
   3  chr3_84607223     HPrz    T    A        1      2        2 
   3  chr3_84607223     ZBoe    T    A        0      0        2 
   3  chr3_84607223     ZGre    T    A        0      0        2 
   3  chr3_84607223     ZHar    T    A        0      0        2 
   3  chr3_84607223   Sample    T    A        0      0        2 
   3  chr3_84607290     AAsi    T    C      0.5      1        2 
   3  chr3_84607290     AKia    T    C        0      0        2 
   3  chr3_84607290     AOna    T    C        0      0        2 
   3  chr3_84607290     ASom    T    C      0.5      1        2 
   3  chr3_84607290     HCab    T    C        0      0        2 
   3  chr3_84607290     HPrz    T    C        0      0        2 
   3  chr3_84607290     ZBoe    T    C        0      0        2 
   3  chr3_84607290     ZGre    T    C        0      0        2 
   3  chr3_84607290     ZHar    T    C        0      0        2 
   3  chr3_84607290   Sample    T    C        0      0        2 
   3  chr3_84610508     AAsi    T    C        0      0        2 
   3  chr3_84610508     AKia    T    C        0      0        2 
   3  chr3_84610508     AOna    T    C      0.5      1        2 
   3  chr3_84610508     ASom    T    C        0      0        2 
   3  chr3_84610508     HCab    T    C        0      0        2 
   3  chr3_84610508     HPrz    T    C        0      0        2 
   3  chr3_84610508     ZBoe    T    C        0      0        2 
   3  chr3_84610508     ZGre    T    C        0      0        2 
   3  chr3_84610508     ZHar    T    C        0      0        2 
   3  chr3_84610508   Sample    T    C        0      0        2 
   3  chr3_84612712     AAsi    C    T        0      0        2 
   3  chr3_84612712     AKia    C    T      0.5      1        2 
   3  chr3_84612712     AOna    C    T        0      0        2 
   3  chr3_84612712     ASom    C    T        0      0        2 
   3  chr3_84612712     HCab    C    T        0      0        2 
   3  chr3_84612712     HPrz    C    T        0      0        2 
   3  chr3_84612712     ZBoe    C    T        0      0        2 
   3  chr3_84612712     ZGre    C    T        0      0        2 
   3  chr3_84612712     ZHar    C    T        0      0        2 
   3  chr3_84612712   Sample    C    T        0      0        2 
   3  chr3_84612794     AAsi    G    A        0      0        2 
   3  chr3_84612794     AKia    G    A        0      0        2 
   3  chr3_84612794     AOna    G    A        0      0        2 
   3  chr3_84612794     ASom    G    A        0      0        2 
   3  chr3_84612794     HCab    G    A        0      0        2 
   3  chr3_84612794     HPrz    G    A        0      0        2 
   3  chr3_84612794     ZBoe    G    A        1      2        2 
   3  chr3_84612794     ZGre    G    A        1      2        2 
   3  chr3_84612794     ZHar    G    A        0      0        2 
   3  chr3_84612794   Sample    G    A        0      0        2 
   3  chr3_84614697     AAsi    C    T        0      0        2 
   3  chr3_84614697     AKia    C    T        0      0        2 
   3  chr3_84614697     AOna    C    T        0      0        2 
   3  chr3_84614697     ASom    C    T        0      0        2 
   3  chr3_84614697     HCab    C    T        0      0        2 
   3  chr3_84614697     HPrz    C    T        0      0        2 
   3  chr3_84614697     ZBoe    C    T        0      0        2 
   3  chr3_84614697     ZGre    C    T        1      2        2 
   3  chr3_84614697     ZHar    C    T        0      0        2 
   3  chr3_84614697   Sample    C    T        0      0        2 
   3  chr3_84615718     AAsi    G    A        0      0        2 
   3  chr3_84615718     AKia    G    A        0      0        2 
   3  chr3_84615718     AOna    G    A        0      0        2 
   3  chr3_84615718     ASom    G    A        0      0        2 
   3  chr3_84615718     HCab    G    A        1      2        2 
   3  chr3_84615718     HPrz    G    A        1      2        2 
   3  chr3_84615718     ZBoe    G    A        0      0        2 
   3  chr3_84615718     ZGre    G    A        0      0        2 
   3  chr3_84615718     ZHar    G    A        0      0        2 
   3  chr3_84615718   Sample    G    A        0      0        2 
   3  chr3_84618095     AAsi    G    T        0      0        2 
   3  chr3_84618095     AKia    G    T        0      0        2 
   3  chr3_84618095     AOna    G    T        0      0        2 
   3  chr3_84618095     ASom    G    T        0      0        2 
   3  chr3_84618095     HCab    G    T        1      2        2 
   3  chr3_84618095     HPrz    G    T        1      2        2 
   3  chr3_84618095     ZBoe    G    T        0      0        2 
   3  chr3_84618095     ZGre    G    T        0      0        2 
   3  chr3_84618095     ZHar    G    T        0      0        2 
   3  chr3_84618095   Sample    G    T        0      0        2 
   3  chr3_84618374     AAsi    C    G        0      0        2 
   3  chr3_84618374     AKia    C    G        0      0        2 
   3  chr3_84618374     AOna    C    G        0      0        2 
   3  chr3_84618374     ASom    C    G        0      0        2 
   3  chr3_84618374     HCab    C    G        1      2        2 
   3  chr3_84618374     HPrz    C    G        1      2        2 
   3  chr3_84618374     ZBoe    C    G        0      0        2 
   3  chr3_84618374     ZGre    C    G        0      0        2 
   3  chr3_84618374     ZHar    C    G        0      0        2 
   3  chr3_84618374   Sample    C    G        0      0        2 
   3  chr3_84621214     AAsi    G    A        0      0        2 
   3  chr3_84621214     AKia    G    A        0      0        2 
   3  chr3_84621214     AOna    G    A        0      0        2 
   3  chr3_84621214     ASom    G    A        0      0        2 
   3  chr3_84621214     HCab    G    A        1      2        2 
   3  chr3_84621214     HPrz    G    A        1      2        2 
   3  chr3_84621214     ZBoe    G    A        0      0        2 
   3  chr3_84621214     ZGre    G    A        0      0        2 
   3  chr3_84621214     ZHar    G    A        0      0        2 
   3  chr3_84621214   Sample    G    A        0      0        2 
   3  chr3_84621248     AAsi    C    T        0      0        2 
   3  chr3_84621248     AKia    C    T      0.5      1        2 
   3  chr3_84621248     AOna    C    T        0      0        2 
   3  chr3_84621248     ASom    C    T        0      0        2 
   3  chr3_84621248     HCab    C    T        0      0        2 
   3  chr3_84621248     HPrz    C    T        0      0        2 
   3  chr3_84621248     ZBoe    C    T        0      0        2 
   3  chr3_84621248     ZGre    C    T        0      0        2 
   3  chr3_84621248     ZHar    C    T        0      0        2 
   3  chr3_84621248   Sample    C    T        0      0        2 
   3  chr3_84622537     AAsi    T    A        0      0        2 
   3  chr3_84622537     AKia    T    A        0      0        2 
   3  chr3_84622537     AOna    T    A        0      0        2 
   3  chr3_84622537     ASom    T    A        0      0        2 
   3  chr3_84622537     HCab    T    A        1      2        2 
   3  chr3_84622537     HPrz    T    A      0.5      1        2 
   3  chr3_84622537     ZBoe    T    A        0      0        2 
   3  chr3_84622537     ZGre    T    A        0      0        2 
   3  chr3_84622537     ZHar    T    A        0      0        2 
   3  chr3_84622537   Sample    T    A        0      0        2 
   3  chr3_84622862     AAsi    A    G        0      0        2 
   3  chr3_84622862     AKia    A    G      0.5      1        2 
   3  chr3_84622862     AOna    A    G        0      0        2 
   3  chr3_84622862     ASom    A    G        0      0        2 
   3  chr3_84622862     HCab    A    G        0      0        2 
   3  chr3_84622862     HPrz    A    G        0      0        2 
   3  chr3_84622862     ZBoe    A    G        0      0        2 
   3  chr3_84622862     ZGre    A    G        0      0        2 
   3  chr3_84622862     ZHar    A    G        0      0        2 
   3  chr3_84622862   Sample    A    G        0      0        2 
   3  chr3_84628802     AAsi    C    T        1      2        2 
   3  chr3_84628802     AKia    C    T        0      0        2 
   3  chr3_84628802     AOna    C    T        0      0        2 
   3  chr3_84628802     ASom    C    T        1      2        2 
   3  chr3_84628802     HCab    C    T        0      0        2 
   3  chr3_84628802     HPrz    C    T        0      0        2 
   3  chr3_84628802     ZBoe    C    T        0      0        2 
   3  chr3_84628802     ZGre    C    T        0      0        2 
   3  chr3_84628802     ZHar    C    T        0      0        2 
   3  chr3_84628802   Sample    C    T        1      2        2 
   3  chr3_84636905     AAsi    T    C        0      0        2 
   3  chr3_84636905     AKia    T    C        0      0        2 
   3  chr3_84636905     AOna    T    C        0      0        2 
   3  chr3_84636905     ASom    T    C        0      0        2 
   3  chr3_84636905     HCab    T    C        0      0        2 
   3  chr3_84636905     HPrz    T    C        0      0        2 
   3  chr3_84636905     ZBoe    T    C        0      0        2 
   3  chr3_84636905     ZGre    T    C        0      0        2 
   3  chr3_84636905     ZHar    T    C      0.5      1        2 
   3  chr3_84636905   Sample    T    C        0      0        2 
   3  chr3_84642142     AAsi    G    T        0      0        2 
   3  chr3_84642142     AKia    G    T        0      0        2 
   3  chr3_84642142     AOna    G    T        0      0        2 
   3  chr3_84642142     ASom    G    T        0      0        2 
   3  chr3_84642142     HCab    G    T        0      0        2 
   3  chr3_84642142     HPrz    G    T        0      0        2 
   3  chr3_84642142     ZBoe    G    T      0.5      1        2 
   3  chr3_84642142     ZGre    G    T        0      0        2 
   3  chr3_84642142     ZHar    G    T        0      0        2 
   3  chr3_84642142   Sample    G    T        0      0        2 
   3  chr3_84646800     AAsi    T    C        0      0        2 
   3  chr3_84646800     AKia    T    C        0      0        2 
   3  chr3_84646800     AOna    T    C        0      0        2 
   3  chr3_84646800     ASom    T    C        0      0        2 
   3  chr3_84646800     HCab    T    C        1      2        2 
   3  chr3_84646800     HPrz    T    C        1      2        2 
   3  chr3_84646800     ZBoe    T    C        0      0        2 
   3  chr3_84646800     ZGre    T    C        0      0        2 
   3  chr3_84646800     ZHar    T    C        0      0        2 
   3  chr3_84646800   Sample    T    C        0      0        2 
   3  chr3_84657788     AAsi    A    G        0      0        2 
   3  chr3_84657788     AKia    A    G        0      0        2 
   3  chr3_84657788     AOna    A    G        0      0        2 
   3  chr3_84657788     ASom    A    G        0      0        2 
   3  chr3_84657788     HCab    A    G        0      0        2 
   3  chr3_84657788     HPrz    A    G        0      0        2 
   3  chr3_84657788     ZBoe    A    G        0      0        2 
   3  chr3_84657788     ZGre    A    G        0      0        2 
   3  chr3_84657788     ZHar    A    G      0.5      1        2 
   3  chr3_84657788   Sample    A    G        0      0        2 
   3  chr3_84661633     AAsi    T    A        0      0        2 
   3  chr3_84661633     AKia    T    A        0      0        2 
   3  chr3_84661633     AOna    T    A        0      0        2 
   3  chr3_84661633     ASom    T    A        0      0        2 
   3  chr3_84661633     HCab    T    A      0.5      1        2 
   3  chr3_84661633     HPrz    T    A      0.5      1        2 
   3  chr3_84661633     ZBoe    T    A        0      0        2 
   3  chr3_84661633     ZGre    T    A        0      0        2 
   3  chr3_84661633     ZHar    T    A        0      0        2 
   3  chr3_84661633   Sample    T    A        0      0        2 
   3  chr3_84670931     AAsi    G    A        0      0        2 
   3  chr3_84670931     AKia    G    A        0      0        2 
   3  chr3_84670931     AOna    G    A        0      0        2 
   3  chr3_84670931     ASom    G    A        0      0        2 
   3  chr3_84670931     HCab    G    A        1      2        2 
   3  chr3_84670931     HPrz    G    A        1      2        2 
   3  chr3_84670931     ZBoe    G    A        0      0        2 
   3  chr3_84670931     ZGre    G    A        0      0        2 
   3  chr3_84670931     ZHar    G    A        0      0        2 
   3  chr3_84670931   Sample    G    A        0      0        2 
   3  chr3_84672002     AAsi    G    A        0      0        2 
   3  chr3_84672002     AKia    G    A        0      0        2 
   3  chr3_84672002     AOna    G    A        0      0        2 
   3  chr3_84672002     ASom    G    A        0      0        2 
   3  chr3_84672002     HCab    G    A      0.5      1        2 
   3  chr3_84672002     HPrz    G    A        0      0        2 
   3  chr3_84672002     ZBoe    G    A        0      0        2 
   3  chr3_84672002     ZGre    G    A        0      0        2 
   3  chr3_84672002     ZHar    G    A        0      0        2 
   3  chr3_84672002   Sample    G    A        0      0        2 
   3  chr3_84675532     AAsi    G    A        0      0        2 
   3  chr3_84675532     AKia    G    A        1      2        2 
   3  chr3_84675532     AOna    G    A        0      0        2 
   3  chr3_84675532     ASom    G    A        0      0        2 
   3  chr3_84675532     HCab    G    A        0      0        2 
   3  chr3_84675532     HPrz    G    A        0      0        2 
   3  chr3_84675532     ZBoe    G    A        0      0        2 
   3  chr3_84675532     ZGre    G    A        0      0        2 
   3  chr3_84675532     ZHar    G    A        0      0        2 
   3  chr3_84675532   Sample    G    A        0      0        2 
   3  chr3_84680672     AAsi    C    A        0      0        2 
   3  chr3_84680672     AKia    C    A        0      0        2 
   3  chr3_84680672     AOna    C    A        0      0        2 
   3  chr3_84680672     ASom    C    A        0      0        2 
   3  chr3_84680672     HCab    C    A      0.5      1        2 
   3  chr3_84680672     HPrz    C    A        0      0        2 
   3  chr3_84680672     ZBoe    C    A        0      0        2 
   3  chr3_84680672     ZGre    C    A        0      0        2 
   3  chr3_84680672     ZHar    C    A        0      0        2 
   3  chr3_84680672   Sample    C    A        0      0        2 
   3  chr3_84686328     AAsi    G    A        0      0        2 
   3  chr3_84686328     AKia    G    A        0      0        2 
   3  chr3_84686328     AOna    G    A        0      0        2 
   3  chr3_84686328     ASom    G    A        0      0        2 
   3  chr3_84686328     HCab    G    A        1      2        2 
   3  chr3_84686328     HPrz    G    A        1      2        2 
   3  chr3_84686328     ZBoe    G    A        0      0        2 
   3  chr3_84686328     ZGre    G    A        0      0        2 
   3  chr3_84686328     ZHar    G    A        0      0        2 
   3  chr3_84686328   Sample    G    A        0      0        2 
   3  chr3_84689116     AAsi    G    A        0      0        2 
   3  chr3_84689116     AKia    G    A        0      0        2 
   3  chr3_84689116     AOna    G    A        0      0        2 
   3  chr3_84689116     ASom    G    A        0      0        2 
   3  chr3_84689116     HCab    G    A        0      0        2 
   3  chr3_84689116     HPrz    G    A        0      0        2 
   3  chr3_84689116     ZBoe    G    A      0.5      1        2 
   3  chr3_84689116     ZGre    G    A        0      0        2 
   3  chr3_84689116     ZHar    G    A        0      0        2 
   3  chr3_84689116   Sample    G    A        0      0        2 
   3  chr3_84697455     AAsi    G    A        0      0        2 
   3  chr3_84697455     AKia    G    A        0      0        2 
   3  chr3_84697455     AOna    G    A      0.5      1        2 
   3  chr3_84697455     ASom    G    A        0      0        2 
   3  chr3_84697455     HCab    G    A        0      0        2 
   3  chr3_84697455     HPrz    G    A        0      0        2 
   3  chr3_84697455     ZBoe    G    A        0      0        2 
   3  chr3_84697455     ZGre    G    A        0      0        2 
   3  chr3_84697455     ZHar    G    A        0      0        2 
   3  chr3_84697455   Sample    G    A        0      0        2 
   3  chr3_84705727     AAsi    C    G        0      0        2 
   3  chr3_84705727     AKia    C    G        0      0        2 
   3  chr3_84705727     AOna    C    G        0      0        2 
   3  chr3_84705727     ASom    C    G        0      0        2 
   3  chr3_84705727     HCab    C    G        0      0        2 
   3  chr3_84705727     HPrz    C    G        0      0        2 
   3  chr3_84705727     ZBoe    C    G        0      0        2 
   3  chr3_84705727     ZGre    C    G        1      2        2 
   3  chr3_84705727     ZHar    C    G        0      0        2 
   3  chr3_84705727   Sample    C    G        0      0        2 
   3  chr3_84707584     AAsi    C    T        0      0        2 
   3  chr3_84707584     AKia    C    T        0      0        2 
   3  chr3_84707584     AOna    C    T        0      0        2 
   3  chr3_84707584     ASom    C    T        0      0        2 
   3  chr3_84707584     HCab    C    T        1      2        2 
   3  chr3_84707584     HPrz    C    T        1      2        2 
   3  chr3_84707584     ZBoe    C    T        0      0        2 
   3  chr3_84707584     ZGre    C    T        0      0        2 
   3  chr3_84707584     ZHar    C    T        0      0        2 
   3  chr3_84707584   Sample    C    T        0      0        2 
   3  chr3_84710792     AAsi    G    A        0      0        2 
   3  chr3_84710792     AKia    G    A      0.5      1        2 
   3  chr3_84710792     AOna    G    A        0      0        2 
   3  chr3_84710792     ASom    G    A        0      0        2 
   3  chr3_84710792     HCab    G    A        0      0        2 
   3  chr3_84710792     HPrz    G    A        0      0        2 
   3  chr3_84710792     ZBoe    G    A        0      0        2 
   3  chr3_84710792     ZGre    G    A        0      0        2 
   3  chr3_84710792     ZHar    G    A        0      0        2 
   3  chr3_84710792   Sample    G    A        0      0        2 
   3  chr3_84710901     AAsi    C    T        0      0        2 
   3  chr3_84710901     AKia    C    T        0      0        2 
   3  chr3_84710901     AOna    C    T        0      0        2 
   3  chr3_84710901     ASom    C    T        0      0        2 
   3  chr3_84710901     HCab    C    T        0      0        2 
   3  chr3_84710901     HPrz    C    T        0      0        2 
   3  chr3_84710901     ZBoe    C    T        0      0        2 
   3  chr3_84710901     ZGre    C    T        0      0        2 
   3  chr3_84710901     ZHar    C    T        1      2        2 
   3  chr3_84710901   Sample    C    T        0      0        2 
   3  chr3_84712525     AAsi    A    G        0      0        2 
   3  chr3_84712525     AKia    A    G        0      0        2 
   3  chr3_84712525     AOna    A    G        0      0        2 
   3  chr3_84712525     ASom    A    G        0      0        2 
   3  chr3_84712525     HCab    A    G        0      0        2 
   3  chr3_84712525     HPrz    A    G        0      0        2 
   3  chr3_84712525     ZBoe    A    G        0      0        2 
   3  chr3_84712525     ZGre    A    G        0      0        2 
   3  chr3_84712525     ZHar    A    G      0.5      1        2 
   3  chr3_84712525   Sample    A    G        0      0        2 
   3  chr3_84715099     AAsi    T    G      0.5      1        2 
   3  chr3_84715099     AKia    T    G        0      0        2 
   3  chr3_84715099     AOna    T    G        0      0        2 
   3  chr3_84715099     ASom    T    G      0.5      1        2 
   3  chr3_84715099     HCab    T    G        0      0        2 
   3  chr3_84715099     HPrz    T    G        0      0        2 
   3  chr3_84715099     ZBoe    T    G        0      0        2 
   3  chr3_84715099     ZGre    T    G        0      0        2 
   3  chr3_84715099     ZHar    T    G        0      0        2 
   3  chr3_84715099   Sample    T    G        0      0        2 
   3  chr3_84715702     AAsi    T    G        0      0        2 
   3  chr3_84715702     AKia    T    G        0      0        2 
   3  chr3_84715702     AOna    T    G        0      0        2 
   3  chr3_84715702     ASom    T    G        0      0        2 
   3  chr3_84715702     HCab    T    G        1      2        2 
   3  chr3_84715702     HPrz    T    G        1      2        2 
   3  chr3_84715702     ZBoe    T    G        0      0        2 
   3  chr3_84715702     ZGre    T    G        0      0        2 
   3  chr3_84715702     ZHar    T    G        0      0        2 
   3  chr3_84715702   Sample    T    G        0      0        2 
   3  chr3_84723104     AAsi    G    A        0      0        2 
   3  chr3_84723104     AKia    G    A      0.5      1        2 
   3  chr3_84723104     AOna    G    A        0      0        2 
   3  chr3_84723104     ASom    G    A        0      0        2 
   3  chr3_84723104     HCab    G    A        0      0        2 
   3  chr3_84723104     HPrz    G    A        0      0        2 
   3  chr3_84723104     ZBoe    G    A        0      0        2 
   3  chr3_84723104     ZGre    G    A        0      0        2 
   3  chr3_84723104     ZHar    G    A        0      0        2 
   3  chr3_84723104   Sample    G    A        0      0        2 
   3  chr3_84732542     AAsi    C    T        0      0        2 
   3  chr3_84732542     AKia    C    T        0      0        2 
   3  chr3_84732542     AOna    C    T        0      0        2 
   3  chr3_84732542     ASom    C    T        0      0        2 
   3  chr3_84732542     HCab    C    T        0      0        2 
   3  chr3_84732542     HPrz    C    T        0      0        2 
   3  chr3_84732542     ZBoe    C    T        0      0        2 
   3  chr3_84732542     ZGre    C    T        0      0        2 
   3  chr3_84732542     ZHar    C    T      0.5      1        2 
   3  chr3_84732542   Sample    C    T        0      0        2 
   3  chr3_84758734     AAsi    A    G        0      0        2 
   3  chr3_84758734     AKia    A    G        0      0        2 
   3  chr3_84758734     AOna    A    G        0      0        2 
   3  chr3_84758734     ASom    A    G        0      0        2 
   3  chr3_84758734     HCab    A    G        0      0        2 
   3  chr3_84758734     HPrz    A    G        0      0        2 
   3  chr3_84758734     ZBoe    A    G        0      0        2 
   3  chr3_84758734     ZGre    A    G        1      2        2 
   3  chr3_84758734     ZHar    A    G        0      0        2 
   3  chr3_84758734   Sample    A    G        0      0        2 
   3  chr3_84762786     AAsi    G    C        0      0        2 
   3  chr3_84762786     AKia    G    C        0      0        2 
   3  chr3_84762786     AOna    G    C        0      0        2 
   3  chr3_84762786     ASom    G    C        0      0        2 
   3  chr3_84762786     HCab    G    C        0      0        2 
   3  chr3_84762786     HPrz    G    C      0.5      1        2 
   3  chr3_84762786     ZBoe    G    C        0      0        2 
   3  chr3_84762786     ZGre    G    C        0      0        2 
   3  chr3_84762786     ZHar    G    C        0      0        2 
   3  chr3_84762786   Sample    G    C        0      0        2 
   3  chr3_84764765     AAsi    A    G        0      0        2 
   3  chr3_84764765     AKia    A    G        0      0        2 
   3  chr3_84764765     AOna    A    G      0.5      1        2 
   3  chr3_84764765     ASom    A    G        0      0        2 
   3  chr3_84764765     HCab    A    G        0      0        2 
   3  chr3_84764765     HPrz    A    G        0      0        2 
   3  chr3_84764765     ZBoe    A    G        0      0        2 
   3  chr3_84764765     ZGre    A    G        0      0        2 
   3  chr3_84764765     ZHar    A    G        0      0        2 
   3  chr3_84764765   Sample    A    G        0      0        2 
   3  chr3_84772750     AAsi    C    T        0      0        2 
   3  chr3_84772750     AKia    C    T        0      0        2 
   3  chr3_84772750     AOna    C    T        0      0        2 
   3  chr3_84772750     ASom    C    T        0      0        2 
   3  chr3_84772750     HCab    C    T        0      0        2 
   3  chr3_84772750     HPrz    C    T        0      0        2 
   3  chr3_84772750     ZBoe    C    T      0.5      1        2 
   3  chr3_84772750     ZGre    C    T        0      0        2 
   3  chr3_84772750     ZHar    C    T        0      0        2 
   3  chr3_84772750   Sample    C    T        0      0        2 
   3  chr3_84778716     AAsi    A    T        0      0        2 
   3  chr3_84778716     AKia    A    T        0      0        2 
   3  chr3_84778716     AOna    A    T        0      0        2 
   3  chr3_84778716     ASom    A    T        0      0        2 
   3  chr3_84778716     HCab    A    T        1      2        2 
   3  chr3_84778716     HPrz    A    T        1      2        2 
   3  chr3_84778716     ZBoe    A    T        0      0        2 
   3  chr3_84778716     ZGre    A    T        0      0        2 
   3  chr3_84778716     ZHar    A    T        0      0        2 
   3  chr3_84778716   Sample    A    T        0      0        2 
   3  chr3_84786336     AAsi    C    T        0      0        2 
   3  chr3_84786336     AKia    C    T        0      0        2 
   3  chr3_84786336     AOna    C    T        0      0        2 
   3  chr3_84786336     ASom    C    T        0      0        2 
   3  chr3_84786336     HCab    C    T        0      0        2 
   3  chr3_84786336     HPrz    C    T        0      0        2 
   3  chr3_84786336     ZBoe    C    T        0      0        2 
   3  chr3_84786336     ZGre    C    T        1      2        2 
   3  chr3_84786336     ZHar    C    T        0      0        2 
   3  chr3_84786336   Sample    C    T        0      0        2 
   3  chr3_84809782     AAsi    G    A        0      0        2 
   3  chr3_84809782     AKia    G    A        0      0        2 
   3  chr3_84809782     AOna    G    A        0      0        2 
   3  chr3_84809782     ASom    G    A        0      0        2 
   3  chr3_84809782     HCab    G    A        0      0        2 
   3  chr3_84809782     HPrz    G    A        0      0        2 
   3  chr3_84809782     ZBoe    G    A      0.5      1        2 
   3  chr3_84809782     ZGre    G    A        0      0        2 
   3  chr3_84809782     ZHar    G    A        0      0        2 
   3  chr3_84809782   Sample    G    A        0      0        2 
   3  chr3_84810092     AAsi    A    G        0      0        2 
   3  chr3_84810092     AKia    A    G        0      0        2 
   3  chr3_84810092     AOna    A    G        0      0        2 
   3  chr3_84810092     ASom    A    G        0      0        2 
   3  chr3_84810092     HCab    A    G        1      2        2 
   3  chr3_84810092     HPrz    A    G        1      2        2 
   3  chr3_84810092     ZBoe    A    G        0      0        2 
   3  chr3_84810092     ZGre    A    G        0      0        2 
   3  chr3_84810092     ZHar    A    G        0      0        2 
   3  chr3_84810092   Sample    A    G        0      0        2 
   3  chr3_84814312     AAsi    A    G        0      0        2 
   3  chr3_84814312     AKia    A    G        0      0        2 
   3  chr3_84814312     AOna    A    G        0      0        2 
   3  chr3_84814312     ASom    A    G        0      0        2 
   3  chr3_84814312     HCab    A    G        1      2        2 
   3  chr3_84814312     HPrz    A    G        1      2        2 
   3  chr3_84814312     ZBoe    A    G        0      0        2 
   3  chr3_84814312     ZGre    A    G        0      0        2 
   3  chr3_84814312     ZHar    A    G        0      0        2 
   3  chr3_84814312   Sample    A    G        0      0        2 
   3  chr3_84818544     AAsi    G    A        0      0        2 
   3  chr3_84818544     AKia    G    A        0      0        2 
   3  chr3_84818544     AOna    G    A        0      0        2 
   3  chr3_84818544     ASom    G    A        0      0        2 
   3  chr3_84818544     HCab    G    A      0.5      1        2 
   3  chr3_84818544     HPrz    G    A        1      2        2 
   3  chr3_84818544     ZBoe    G    A        0      0        2 
   3  chr3_84818544     ZGre    G    A        0      0        2 
   3  chr3_84818544     ZHar    G    A        0      0        2 
   3  chr3_84818544   Sample    G    A        0      0        2 
   3  chr3_84823393     AAsi    G    C      0.5      1        2 
   3  chr3_84823393     AKia    G    C        0      0        2 
   3  chr3_84823393     AOna    G    C        0      0        2 
   3  chr3_84823393     ASom    G    C        0      0        2 
   3  chr3_84823393     HCab    G    C        0      0        2 
   3  chr3_84823393     HPrz    G    C        0      0        2 
   3  chr3_84823393     ZBoe    G    C        0      0        2 
   3  chr3_84823393     ZGre    G    C        0      0        2 
   3  chr3_84823393     ZHar    G    C        0      0        2 
   3  chr3_84823393   Sample    G    C        0      0        2 
   3  chr3_84825358     AAsi    G    A        0      0        2 
   3  chr3_84825358     AKia    G    A        0      0        2 
   3  chr3_84825358     AOna    G    A      0.5      1        2 
   3  chr3_84825358     ASom    G    A        0      0        2 
   3  chr3_84825358     HCab    G    A        0      0        2 
   3  chr3_84825358     HPrz    G    A        0      0        2 
   3  chr3_84825358     ZBoe    G    A        0      0        2 
   3  chr3_84825358     ZGre    G    A        0      0        2 
   3  chr3_84825358     ZHar    G    A        0      0        2 
   3  chr3_84825358   Sample    G    A        0      0        2 
   3  chr3_84831791     AAsi    C    G        0      0        2 
   3  chr3_84831791     AKia    C    G        0      0        2 
   3  chr3_84831791     AOna    C    G        0      0        2 
   3  chr3_84831791     ASom    C    G        0      0        2 
   3  chr3_84831791     HCab    C    G        0      0        2 
   3  chr3_84831791     HPrz    C    G      0.5      1        2 
   3  chr3_84831791     ZBoe    C    G        0      0        2 
   3  chr3_84831791     ZGre    C    G        0      0        2 
   3  chr3_84831791     ZHar    C    G        0      0        2 
   3  chr3_84831791   Sample    C    G        0      0        2 
   3  chr3_84833300     AAsi    G    T        0      0        2 
   3  chr3_84833300     AKia    G    T        0      0        2 
   3  chr3_84833300     AOna    G    T        0      0        2 
   3  chr3_84833300     ASom    G    T      0.5      1        2 
   3  chr3_84833300     HCab    G    T        0      0        2 
   3  chr3_84833300     HPrz    G    T        0      0        2 
   3  chr3_84833300     ZBoe    G    T        0      0        2 
   3  chr3_84833300     ZGre    G    T        0      0        2 
   3  chr3_84833300     ZHar    G    T        0      0        2 
   3  chr3_84833300   Sample    G    T        0      0        2 
   3  chr3_84842835     AAsi    A    G        0      0        2 
   3  chr3_84842835     AKia    A    G        1      2        2 
   3  chr3_84842835     AOna    A    G      0.5      1        2 
   3  chr3_84842835     ASom    A    G        0      0        2 
   3  chr3_84842835     HCab    A    G        0      0        2 
   3  chr3_84842835     HPrz    A    G        0      0        2 
   3  chr3_84842835     ZBoe    A    G        0      0        2 
   3  chr3_84842835     ZGre    A    G        0      0        2 
   3  chr3_84842835     ZHar    A    G        0      0        2 
   3  chr3_84842835   Sample    A    G        0      0        2 
   3  chr3_84842982     AAsi    C    T        0      0        2 
   3  chr3_84842982     AKia    C    T        1      2        2 
   3  chr3_84842982     AOna    C    T        0      0        2 
   3  chr3_84842982     ASom    C    T        0      0        2 
   3  chr3_84842982     HCab    C    T        0      0        2 
   3  chr3_84842982     HPrz    C    T        0      0        2 
   3  chr3_84842982     ZBoe    C    T        0      0        2 
   3  chr3_84842982     ZGre    C    T        0      0        2 
   3  chr3_84842982     ZHar    C    T        0      0        2 
   3  chr3_84842982   Sample    C    T        0      0        2 
   3  chr3_84843358     AAsi    T    C        0      0        2 
   3  chr3_84843358     AKia    T    C        0      0        2 
   3  chr3_84843358     AOna    T    C        0      0        2 
   3  chr3_84843358     ASom    T    C        0      0        2 
   3  chr3_84843358     HCab    T    C        0      0        2 
   3  chr3_84843358     HPrz    T    C        0      0        2 
   3  chr3_84843358     ZBoe    T    C        1      2        2 
   3  chr3_84843358     ZGre    T    C        1      2        2 
   3  chr3_84843358     ZHar    T    C        1      2        2 
   3  chr3_84843358   Sample    T    C        0      0        2 
   3  chr3_84844410     AAsi    G    A        0      0        2 
   3  chr3_84844410     AKia    G    A        0      0        2 
   3  chr3_84844410     AOna    G    A        0      0        2 
   3  chr3_84844410     ASom    G    A        0      0        2 
   3  chr3_84844410     HCab    G    A        0      0        2 
   3  chr3_84844410     HPrz    G    A        0      0        2 
   3  chr3_84844410     ZBoe    G    A      0.5      1        2 
   3  chr3_84844410     ZGre    G    A        0      0        2 
   3  chr3_84844410     ZHar    G    A        0      0        2 
   3  chr3_84844410   Sample    G    A        0      0        2 
   3  chr3_84845208     AAsi    T    C        0      0        2 
   3  chr3_84845208     AKia    T    C        0      0        2 
   3  chr3_84845208     AOna    T    C        0      0        2 
   3  chr3_84845208     ASom    T    C        0      0        2 
   3  chr3_84845208     HCab    T    C      0.5      1        2 
   3  chr3_84845208     HPrz    T    C        0      0        2 
   3  chr3_84845208     ZBoe    T    C        0      0        2 
   3  chr3_84845208     ZGre    T    C        0      0        2 
   3  chr3_84845208     ZHar    T    C        0      0        2 
   3  chr3_84845208   Sample    T    C        0      0        2 
   3  chr3_84852005     AAsi    C    T        0      0        2 
   3  chr3_84852005     AKia    C    T        0      0        2 
   3  chr3_84852005     AOna    C    T      0.5      1        2 
   3  chr3_84852005     ASom    C    T        0      0        2 
   3  chr3_84852005     HCab    C    T        0      0        2 
   3  chr3_84852005     HPrz    C    T        0      0        2 
   3  chr3_84852005     ZBoe    C    T        0      0        2 
   3  chr3_84852005     ZGre    C    T        0      0        2 
   3  chr3_84852005     ZHar    C    T        0      0        2 
   3  chr3_84852005   Sample    C    T        0      0        2 
   3  chr3_84856563     AAsi    A    G        0      0        2 
   3  chr3_84856563     AKia    A    G        0      0        2 
   3  chr3_84856563     AOna    A    G        0      0        2 
   3  chr3_84856563     ASom    A    G        0      0        2 
   3  chr3_84856563     HCab    A    G        0      0        2 
   3  chr3_84856563     HPrz    A    G        0      0        2 
   3  chr3_84856563     ZBoe    A    G        0      0        2 
   3  chr3_84856563     ZGre    A    G      0.5      1        2 
   3  chr3_84856563     ZHar    A    G        0      0        2 
   3  chr3_84856563   Sample    A    G        0      0        2 
   3  chr3_84857740     AAsi    T    C        0      0        2 
   3  chr3_84857740     AKia    T    C        1      2        2 
   3  chr3_84857740     AOna    T    C        0      0        2 
   3  chr3_84857740     ASom    T    C        0      0        2 
   3  chr3_84857740     HCab    T    C        0      0        2 
   3  chr3_84857740     HPrz    T    C        0      0        2 
   3  chr3_84857740     ZBoe    T    C        0      0        2 
   3  chr3_84857740     ZGre    T    C        0      0        2 
   3  chr3_84857740     ZHar    T    C        0      0        2 
   3  chr3_84857740   Sample    T    C        0      0        2 
   3  chr3_84861156     AAsi    C    G      0.5      1        2 
   3  chr3_84861156     AKia    C    G        0      0        2 
   3  chr3_84861156     AOna    C    G        0      0        2 
   3  chr3_84861156     ASom    C    G      0.5      1        2 
   3  chr3_84861156     HCab    C    G        0      0        2 
   3  chr3_84861156     HPrz    C    G        0      0        2 
   3  chr3_84861156     ZBoe    C    G        0      0        2 
   3  chr3_84861156     ZGre    C    G        0      0        2 
   3  chr3_84861156     ZHar    C    G        0      0        2 
   3  chr3_84861156   Sample    C    G        1      2        2 
   3  chr3_84885229     AAsi    T    C        0      0        2 
   3  chr3_84885229     AKia    T    C        0      0        2 
   3  chr3_84885229     AOna    T    C        0      0        2 
   3  chr3_84885229     ASom    T    C        0      0        2 
   3  chr3_84885229     HCab    T    C        0      0        2 
   3  chr3_84885229     HPrz    T    C        0      0        2 
   3  chr3_84885229     ZBoe    T    C        0      0        2 
   3  chr3_84885229     ZGre    T    C        0      0        2 
   3  chr3_84885229     ZHar    T    C        1      2        2 
   3  chr3_84885229   Sample    T    C        0      0        2 
   3  chr3_84892231     AAsi    A    C        0      0        2 
   3  chr3_84892231     AKia    A    C        0      0        2 
   3  chr3_84892231     AOna    A    C        0      0        2 
   3  chr3_84892231     ASom    A    C        0      0        2 
   3  chr3_84892231     HCab    A    C        1      2        2 
   3  chr3_84892231     HPrz    A    C        1      2        2 
   3  chr3_84892231     ZBoe    A    C        0      0        2 
   3  chr3_84892231     ZGre    A    C        0      0        2 
   3  chr3_84892231     ZHar    A    C        0      0        2 
   3  chr3_84892231   Sample    A    C        0      0        2 
   3  chr3_84901218     AAsi    C    T        0      0        2 
   3  chr3_84901218     AKia    C    T        0      0        2 
   3  chr3_84901218     AOna    C    T        0      0        2 
   3  chr3_84901218     ASom    C    T        0      0        2 
   3  chr3_84901218     HCab    C    T        0      0        2 
   3  chr3_84901218     HPrz    C    T        0      0        2 
   3  chr3_84901218     ZBoe    C    T        1      2        2 
   3  chr3_84901218     ZGre    C    T        0      0        2 
   3  chr3_84901218     ZHar    C    T        1      2        2 
   3  chr3_84901218   Sample    C    T        0      0        2 
   3  chr3_84908659     AAsi    A    G        1      2        2 
   3  chr3_84908659     AKia    A    G        0      0        2 
   3  chr3_84908659     AOna    A    G        0      0        2 
   3  chr3_84908659     ASom    A    G        1      2        2 
   3  chr3_84908659     HCab    A    G        0      0        2 
   3  chr3_84908659     HPrz    A    G        0      0        2 
   3  chr3_84908659     ZBoe    A    G        0      0        2 
   3  chr3_84908659     ZGre    A    G      0.5      1        2 
   3  chr3_84908659     ZHar    A    G        0      0        2 
   3  chr3_84908659   Sample    A    G        1      2        2 
   3  chr3_84917456     AAsi    G    A        0      0        2 
   3  chr3_84917456     AKia    G    A        0      0        2 
   3  chr3_84917456     AOna    G    A        0      0        2 
   3  chr3_84917456     ASom    G    A        0      0        2 
   3  chr3_84917456     HCab    G    A        1      2        2 
   3  chr3_84917456     HPrz    G    A        1      2        2 
   3  chr3_84917456     ZBoe    G    A        0      0        2 
   3  chr3_84917456     ZGre    G    A        0      0        2 
   3  chr3_84917456     ZHar    G    A        0      0        2 
   3  chr3_84917456   Sample    G    A        0      0        2 
   3  chr3_84917665     AAsi    C    T        1      2        2 
   3  chr3_84917665     AKia    C    T        0      0        2 
   3  chr3_84917665     AOna    C    T        0      0        2 
   3  chr3_84917665     ASom    C    T        0      0        2 
   3  chr3_84917665     HCab    C    T        0      0        2 
   3  chr3_84917665     HPrz    C    T        0      0        2 
   3  chr3_84917665     ZBoe    C    T        0      0        2 
   3  chr3_84917665     ZGre    C    T        0      0        2 
   3  chr3_84917665     ZHar    C    T        0      0        2 
   3  chr3_84917665   Sample    C    T        1      2        2 
   3  chr3_84938910     AAsi    C    G        0      0        2 
   3  chr3_84938910     AKia    C    G        0      0        2 
   3  chr3_84938910     AOna    C    G        0      0        2 
   3  chr3_84938910     ASom    C    G        0      0        2 
   3  chr3_84938910     HCab    C    G      0.5      1        2 
   3  chr3_84938910     HPrz    C    G      0.5      1        2 
   3  chr3_84938910     ZBoe    C    G        0      0        2 
   3  chr3_84938910     ZGre    C    G        0      0        2 
   3  chr3_84938910     ZHar    C    G        0      0        2 
   3  chr3_84938910   Sample    C    G        0      0        2 
   3  chr3_84942136     AAsi    T    C        0      0        2 
   3  chr3_84942136     AKia    T    C        0      0        2 
   3  chr3_84942136     AOna    T    C        0      0        2 
   3  chr3_84942136     ASom    T    C        0      0        2 
   3  chr3_84942136     HCab    T    C        0      0        2 
   3  chr3_84942136     HPrz    T    C        0      0        2 
   3  chr3_84942136     ZBoe    T    C        0      0        2 
   3  chr3_84942136     ZGre    T    C        0      0        2 
   3  chr3_84942136     ZHar    T    C      0.5      1        2 
   3  chr3_84942136   Sample    T    C        0      0        2 
   3  chr3_84953505     AAsi    A    G        0      0        2 
   3  chr3_84953505     AKia    A    G        0      0        2 
   3  chr3_84953505     AOna    A    G        0      0        2 
   3  chr3_84953505     ASom    A    G        0      0        2 
   3  chr3_84953505     HCab    A    G        0      0        2 
   3  chr3_84953505     HPrz    A    G        0      0        2 
   3  chr3_84953505     ZBoe    A    G        0      0        2 
   3  chr3_84953505     ZGre    A    G        1      2        2 
   3  chr3_84953505     ZHar    A    G        0      0        2 
   3  chr3_84953505   Sample    A    G        0      0        2 
   3  chr3_84954435     AAsi    G    A        0      0        2 
   3  chr3_84954435     AKia    G    A        0      0        2 
   3  chr3_84954435     AOna    G    A        0      0        2 
   3  chr3_84954435     ASom    G    A        0      0        2 
   3  chr3_84954435     HCab    G    A        0      0        2 
   3  chr3_84954435     HPrz    G    A        0      0        2 
   3  chr3_84954435     ZBoe    G    A        0      0        2 
   3  chr3_84954435     ZGre    G    A        0      0        2 
   3  chr3_84954435     ZHar    G    A        1      2        2 
   3  chr3_84954435   Sample    G    A        0      0        2 
   3  chr3_84962402     AAsi    A    G        0      0        2 
   3  chr3_84962402     AKia    A    G        0      0        2 
   3  chr3_84962402     AOna    A    G        0      0        2 
   3  chr3_84962402     ASom    A    G        0      0        2 
   3  chr3_84962402     HCab    A    G        1      2        2 
   3  chr3_84962402     HPrz    A    G      0.5      1        2 
   3  chr3_84962402     ZBoe    A    G        0      0        2 
   3  chr3_84962402     ZGre    A    G        0      0        2 
   3  chr3_84962402     ZHar    A    G        0      0        2 
   3  chr3_84962402   Sample    A    G        0      0        2 
   3  chr3_84962643     AAsi    A    G        0      0        2 
   3  chr3_84962643     AKia    A    G        0      0        2 
   3  chr3_84962643     AOna    A    G      0.5      1        2 
   3  chr3_84962643     ASom    A    G        0      0        2 
   3  chr3_84962643     HCab    A    G        0      0        2 
   3  chr3_84962643     HPrz    A    G        0      0        2 
   3  chr3_84962643     ZBoe    A    G        0      0        2 
   3  chr3_84962643     ZGre    A    G        0      0        2 
   3  chr3_84962643     ZHar    A    G        0      0        2 
   3  chr3_84962643   Sample    A    G        0      0        2 
   3  chr3_84977928     AAsi    C    T        0      0        2 
   3  chr3_84977928     AKia    C    T        1      2        2 
   3  chr3_84977928     AOna    C    T        1      2        2 
   3  chr3_84977928     ASom    C    T        0      0        2 
   3  chr3_84977928     HCab    C    T        0      0        2 
   3  chr3_84977928     HPrz    C    T        0      0        2 
   3  chr3_84977928     ZBoe    C    T        0      0        2 
   3  chr3_84977928     ZGre    C    T        0      0        2 
   3  chr3_84977928     ZHar    C    T        0      0        2 
   3  chr3_84977928   Sample    C    T        0      0        2 
   3  chr3_84983938     AAsi    A    G        0      0        2 
   3  chr3_84983938     AKia    A    G        0      0        2 
   3  chr3_84983938     AOna    A    G        0      0        2 
   3  chr3_84983938     ASom    A    G        0      0        2 
   3  chr3_84983938     HCab    A    G        0      0        2 
   3  chr3_84983938     HPrz    A    G      0.5      1        2 
   3  chr3_84983938     ZBoe    A    G        0      0        2 
   3  chr3_84983938     ZGre    A    G        0      0        2 
   3  chr3_84983938     ZHar    A    G        0      0        2 
   3  chr3_84983938   Sample    A    G        0      0        2 
   3  chr3_84986320     AAsi    C    T        0      0        2 
   3  chr3_84986320     AKia    C    T        0      0        2 
   3  chr3_84986320     AOna    C    T        0      0        2 
   3  chr3_84986320     ASom    C    T      0.5      1        2 
   3  chr3_84986320     HCab    C    T        1      2        2 
   3  chr3_84986320     HPrz    C    T        1      2        2 
   3  chr3_84986320     ZBoe    C    T        0      0        2 
   3  chr3_84986320     ZGre    C    T        0      0        2 
   3  chr3_84986320     ZHar    C    T        0      0        2 
   3  chr3_84986320   Sample    C    T        0      0        2 
   3  chr3_84986675     AAsi    C    T        0      0        2 
   3  chr3_84986675     AKia    C    T        0      0        2 
   3  chr3_84986675     AOna    C    T        0      0        2 
   3  chr3_84986675     ASom    C    T        0      0        2 
   3  chr3_84986675     HCab    C    T      0.5      1        2 
   3  chr3_84986675     HPrz    C    T        0      0        2 
   3  chr3_84986675     ZBoe    C    T        0      0        2 
   3  chr3_84986675     ZGre    C    T        0      0        2 
   3  chr3_84986675     ZHar    C    T        0      0        2 
   3  chr3_84986675   Sample    C    T        0      0        2 
   3  chr3_84987709     AAsi    G    T        0      0        2 
   3  chr3_84987709     AKia    G    T        0      0        2 
   3  chr3_84987709     AOna    G    T        0      0        2 
   3  chr3_84987709     ASom    G    T        0      0        2 
   3  chr3_84987709     HCab    G    T        0      0        2 
   3  chr3_84987709     HPrz    G    T        0      0        2 
   3  chr3_84987709     ZBoe    G    T        0      0        2 
   3  chr3_84987709     ZGre    G    T      0.5      1        2 
   3  chr3_84987709     ZHar    G    T        0      0        2 
   3  chr3_84987709   Sample    G    T        0      0        2 
   3  chr3_84994349     AAsi    C    G        0      0        2 
   3  chr3_84994349     AKia    C    G        0      0        2 
   3  chr3_84994349     AOna    C    G      0.5      1        2 
   3  chr3_84994349     ASom    C    G        0      0        2 
   3  chr3_84994349     HCab    C    G        0      0        2 
   3  chr3_84994349     HPrz    C    G        0      0        2 
   3  chr3_84994349     ZBoe    C    G        0      0        2 
   3  chr3_84994349     ZGre    C    G        0      0        2 
   3  chr3_84994349     ZHar    C    G        0      0        2 
   3  chr3_84994349   Sample    C    G        0      0        2 
   3  chr3_84995791     AAsi    G    T        0      0        2 
   3  chr3_84995791     AKia    G    T        0      0        2 
   3  chr3_84995791     AOna    G    T        0      0        2 
   3  chr3_84995791     ASom    G    T        0      0        2 
   3  chr3_84995791     HCab    G    T      0.5      1        2 
   3  chr3_84995791     HPrz    G    T        1      2        2 
   3  chr3_84995791     ZBoe    G    T        0      0        2 
   3  chr3_84995791     ZGre    G    T        0      0        2 
   3  chr3_84995791     ZHar    G    T        0      0        2 
   3  chr3_84995791   Sample    G    T        0      0        2 
   3  chr3_84998498     AAsi    T    G      0.5      1        2 
   3  chr3_84998498     AKia    T    G        0      0        2 
   3  chr3_84998498     AOna    T    G        0      0        2 
   3  chr3_84998498     ASom    T    G        0      0        2 
   3  chr3_84998498     HCab    T    G        0      0        2 
   3  chr3_84998498     HPrz    T    G        0      0        2 
   3  chr3_84998498     ZBoe    T    G        0      0        2 
   3  chr3_84998498     ZGre    T    G        0      0        2 
   3  chr3_84998498     ZHar    T    G        0      0        2 
   3  chr3_84998498   Sample    T    G        0      0        2 
   3  chr3_85002392     AAsi    T    A        0      0        2 
   3  chr3_85002392     AKia    T    A        0      0        2 
   3  chr3_85002392     AOna    T    A      0.5      1        2 
   3  chr3_85002392     ASom    T    A        0      0        2 
   3  chr3_85002392     HCab    T    A        0      0        2 
   3  chr3_85002392     HPrz    T    A        0      0        2 
   3  chr3_85002392     ZBoe    T    A        0      0        2 
   3  chr3_85002392     ZGre    T    A        0      0        2 
   3  chr3_85002392     ZHar    T    A        0      0        2 
   3  chr3_85002392   Sample    T    A        0      0        2 
   3  chr3_85007811     AAsi    G    C        0      0        2 
   3  chr3_85007811     AKia    G    C        0      0        2 
   3  chr3_85007811     AOna    G    C        0      0        2 
   3  chr3_85007811     ASom    G    C        0      0        2 
   3  chr3_85007811     HCab    G    C        1      2        2 
   3  chr3_85007811     HPrz    G    C        1      2        2 
   3  chr3_85007811     ZBoe    G    C        0      0        2 
   3  chr3_85007811     ZGre    G    C        0      0        2 
   3  chr3_85007811     ZHar    G    C        0      0        2 
   3  chr3_85007811   Sample    G    C        0      0        2 
   3  chr3_85008896     AAsi    T    A        0      0        2 
   3  chr3_85008896     AKia    T    A      0.5      1        2 
   3  chr3_85008896     AOna    T    A        0      0        2 
   3  chr3_85008896     ASom    T    A        0      0        2 
   3  chr3_85008896     HCab    T    A        0      0        2 
   3  chr3_85008896     HPrz    T    A        0      0        2 
   3  chr3_85008896     ZBoe    T    A        0      0        2 
   3  chr3_85008896     ZGre    T    A        0      0        2 
   3  chr3_85008896     ZHar    T    A        0      0        2 
   3  chr3_85008896   Sample    T    A        0      0        2 
   3  chr3_85018866     AAsi    T    C        0      0        2 
   3  chr3_85018866     AKia    T    C      0.5      1        2 
   3  chr3_85018866     AOna    T    C        0      0        2 
   3  chr3_85018866     ASom    T    C        0      0        2 
   3  chr3_85018866     HCab    T    C        0      0        2 
   3  chr3_85018866     HPrz    T    C        0      0        2 
   3  chr3_85018866     ZBoe    T    C        0      0        2 
   3  chr3_85018866     ZGre    T    C        0      0        2 
   3  chr3_85018866     ZHar    T    C        0      0        2 
   3  chr3_85018866   Sample    T    C        0      0        2 
   3  chr3_85022898     AAsi    A    G        0      0        2 
   3  chr3_85022898     AKia    A    G      0.5      1        2 
   3  chr3_85022898     AOna    A    G        0      0        2 
   3  chr3_85022898     ASom    A    G        0      0        2 
   3  chr3_85022898     HCab    A    G        0      0        2 
   3  chr3_85022898     HPrz    A    G        0      0        2 
   3  chr3_85022898     ZBoe    A    G        0      0        2 
   3  chr3_85022898     ZGre    A    G        0      0        2 
   3  chr3_85022898     ZHar    A    G        0      0        2 
   3  chr3_85022898   Sample    A    G        0      0        2 
   3  chr3_85028404     AAsi    T    C        1      2        2 
   3  chr3_85028404     AKia    T    C        0      0        2 
   3  chr3_85028404     AOna    T    C        0      0        2 
   3  chr3_85028404     ASom    T    C        1      2        2 
   3  chr3_85028404     HCab    T    C        0      0        2 
   3  chr3_85028404     HPrz    T    C        0      0        2 
   3  chr3_85028404     ZBoe    T    C        0      0        2 
   3  chr3_85028404     ZGre    T    C        0      0        2 
   3  chr3_85028404     ZHar    T    C        0      0        2 
   3  chr3_85028404   Sample    T    C        1      2        2 
   3  chr3_85029718     AAsi    A    G        0      0        2 
   3  chr3_85029718     AKia    A    G        0      0        2 
   3  chr3_85029718     AOna    A    G        0      0        2 
   3  chr3_85029718     ASom    A    G        0      0        2 
   3  chr3_85029718     HCab    A    G        0      0        2 
   3  chr3_85029718     HPrz    A    G        0      0        2 
   3  chr3_85029718     ZBoe    A    G      0.5      1        2 
   3  chr3_85029718     ZGre    A    G        0      0        2 
   3  chr3_85029718     ZHar    A    G        0      0        2 
   3  chr3_85029718   Sample    A    G        0      0        2 
   3  chr3_85030203     AAsi    C    T        0      0        2 
   3  chr3_85030203     AKia    C    T        0      0        2 
   3  chr3_85030203     AOna    C    T      0.5      1        2 
   3  chr3_85030203     ASom    C    T        0      0        2 
   3  chr3_85030203     HCab    C    T        0      0        2 
   3  chr3_85030203     HPrz    C    T        0      0        2 
   3  chr3_85030203     ZBoe    C    T        0      0        2 
   3  chr3_85030203     ZGre    C    T        0      0        2 
   3  chr3_85030203     ZHar    C    T        0      0        2 
   3  chr3_85030203   Sample    C    T        0      0        2 
   3  chr3_85031523     AAsi    A    G        0      0        2 
   3  chr3_85031523     AKia    A    G      0.5      1        2 
   3  chr3_85031523     AOna    A    G        0      0        2 
   3  chr3_85031523     ASom    A    G        0      0        2 
   3  chr3_85031523     HCab    A    G        0      0        2 
   3  chr3_85031523     HPrz    A    G        0      0        2 
   3  chr3_85031523     ZBoe    A    G        0      0        2 
   3  chr3_85031523     ZGre    A    G        0      0        2 
   3  chr3_85031523     ZHar    A    G        0      0        2 
   3  chr3_85031523   Sample    A    G        0      0        2 
   3  chr3_85031610     AAsi    C    T        0      0        2 
   3  chr3_85031610     AKia    C    T        0      0        2 
   3  chr3_85031610     AOna    C    T        0      0        2 
   3  chr3_85031610     ASom    C    T        0      0        2 
   3  chr3_85031610     HCab    C    T        1      2        2 
   3  chr3_85031610     HPrz    C    T        1      2        2 
   3  chr3_85031610     ZBoe    C    T        0      0        2 
   3  chr3_85031610     ZGre    C    T        0      0        2 
   3  chr3_85031610     ZHar    C    T        0      0        2 
   3  chr3_85031610   Sample    C    T        0      0        2 
   3  chr3_85035558     AAsi    A    G        0      0        2 
   3  chr3_85035558     AKia    A    G        0      0        2 
   3  chr3_85035558     AOna    A    G        0      0        2 
   3  chr3_85035558     ASom    A    G        0      0        2 
   3  chr3_85035558     HCab    A    G        0      0        2 
   3  chr3_85035558     HPrz    A    G        0      0        2 
   3  chr3_85035558     ZBoe    A    G        0      0        2 
   3  chr3_85035558     ZGre    A    G        0      0        2 
   3  chr3_85035558     ZHar    A    G        1      2        2 
   3  chr3_85035558   Sample    A    G        0      0        2 
   3  chr3_85036981     AAsi    G    C        0      0        2 
   3  chr3_85036981     AKia    G    C        0      0        2 
   3  chr3_85036981     AOna    G    C        0      0        2 
   3  chr3_85036981     ASom    G    C        0      0        2 
   3  chr3_85036981     HCab    G    C      0.5      1        2 
   3  chr3_85036981     HPrz    G    C        0      0        2 
   3  chr3_85036981     ZBoe    G    C        0      0        2 
   3  chr3_85036981     ZGre    G    C        0      0        2 
   3  chr3_85036981     ZHar    G    C        0      0        2 
   3  chr3_85036981   Sample    G    C        0      0        2 
   3  chr3_85043163     AAsi    T    A        0      0        2 
   3  chr3_85043163     AKia    T    A        0      0        2 
   3  chr3_85043163     AOna    T    A        0      0        2 
   3  chr3_85043163     ASom    T    A        0      0        2 
   3  chr3_85043163     HCab    T    A        0      0        2 
   3  chr3_85043163     HPrz    T    A        0      0        2 
   3  chr3_85043163     ZBoe    T    A      0.5      1        2 
   3  chr3_85043163     ZGre    T    A        0      0        2 
   3  chr3_85043163     ZHar    T    A        0      0        2 
   3  chr3_85043163   Sample    T    A        0      0        2 
   3  chr3_85047760     AAsi    A    C        0      0        2 
   3  chr3_85047760     AKia    A    C        0      0        2 
   3  chr3_85047760     AOna    A    C      0.5      1        2 
   3  chr3_85047760     ASom    A    C        0      0        2 
   3  chr3_85047760     HCab    A    C        0      0        2 
   3  chr3_85047760     HPrz    A    C        0      0        2 
   3  chr3_85047760     ZBoe    A    C        0      0        2 
   3  chr3_85047760     ZGre    A    C        0      0        2 
   3  chr3_85047760     ZHar    A    C        0      0        2 
   3  chr3_85047760   Sample    A    C        0      0        2 
   3  chr3_85051647     AAsi    A    G        0      0        2 
   3  chr3_85051647     AKia    A    G        0      0        2 
   3  chr3_85051647     AOna    A    G        0      0        2 
   3  chr3_85051647     ASom    A    G        0      0        2 
   3  chr3_85051647     HCab    A    G        0      0        2 
   3  chr3_85051647     HPrz    A    G        0      0        2 
   3  chr3_85051647     ZBoe    A    G        0      0        2 
   3  chr3_85051647     ZGre    A    G        0      0        2 
   3  chr3_85051647     ZHar    A    G      0.5      1        2 
   3  chr3_85051647   Sample    A    G        0      0        2 
   3  chr3_85056222     AAsi    C    G        0      0        2 
   3  chr3_85056222     AKia    C    G        0      0        2 
   3  chr3_85056222     AOna    C    G        0      0        2 
   3  chr3_85056222     ASom    C    G        0      0        2 
   3  chr3_85056222     HCab    C    G        1      2        2 
   3  chr3_85056222     HPrz    C    G        1      2        2 
   3  chr3_85056222     ZBoe    C    G        0      0        2 
   3  chr3_85056222     ZGre    C    G        0      0        2 
   3  chr3_85056222     ZHar    C    G        0      0        2 
   3  chr3_85056222   Sample    C    G        0      0        2 
   3  chr3_85059642     AAsi    C    T        0      0        2 
   3  chr3_85059642     AKia    C    T      0.5      1        2 
   3  chr3_85059642     AOna    C    T        0      0        2 
   3  chr3_85059642     ASom    C    T        0      0        2 
   3  chr3_85059642     HCab    C    T        0      0        2 
   3  chr3_85059642     HPrz    C    T        0      0        2 
   3  chr3_85059642     ZBoe    C    T        0      0        2 
   3  chr3_85059642     ZGre    C    T        0      0        2 
   3  chr3_85059642     ZHar    C    T        0      0        2 
   3  chr3_85059642   Sample    C    T        0      0        2 
   3  chr3_85061220     AAsi    G    A        0      0        2 
   3  chr3_85061220     AKia    G    A        0      0        2 
   3  chr3_85061220     AOna    G    A        0      0        2 
   3  chr3_85061220     ASom    G    A        0      0        2 
   3  chr3_85061220     HCab    G    A        0      0        2 
   3  chr3_85061220     HPrz    G    A      0.5      1        2 
   3  chr3_85061220     ZBoe    G    A        0      0        2 
   3  chr3_85061220     ZGre    G    A        0      0        2 
   3  chr3_85061220     ZHar    G    A        0      0        2 
   3  chr3_85061220   Sample    G    A        0      0        2 
   3  chr3_85061967     AAsi    A    G        0      0        2 
   3  chr3_85061967     AKia    A    G        0      0        2 
   3  chr3_85061967     AOna    A    G        0      0        2 
   3  chr3_85061967     ASom    A    G        0      0        2 
   3  chr3_85061967     HCab    A    G        0      0        2 
   3  chr3_85061967     HPrz    A    G        0      0        2 
   3  chr3_85061967     ZBoe    A    G        1      2        2 
   3  chr3_85061967     ZGre    A    G        0      0        2 
   3  chr3_85061967     ZHar    A    G        0      0        2 
   3  chr3_85061967   Sample    A    G        0      0        2 
   3  chr3_85066018     AAsi    C    T        0      0        2 
   3  chr3_85066018     AKia    C    T        0      0        2 
   3  chr3_85066018     AOna    C    T        0      0        2 
   3  chr3_85066018     ASom    C    T        0      0        2 
   3  chr3_85066018     HCab    C    T        1      2        2 
   3  chr3_85066018     HPrz    C    T        1      2        2 
   3  chr3_85066018     ZBoe    C    T        0      0        2 
   3  chr3_85066018     ZGre    C    T        0      0        2 
   3  chr3_85066018     ZHar    C    T        0      0        2 
   3  chr3_85066018   Sample    C    T        0      0        2 
   3  chr3_85068292     AAsi    T    C        0      0        2 
   3  chr3_85068292     AKia    T    C        0      0        2 
   3  chr3_85068292     AOna    T    C        0      0        2 
   3  chr3_85068292     ASom    T    C        0      0        2 
   3  chr3_85068292     HCab    T    C      0.5      1        2 
   3  chr3_85068292     HPrz    T    C      0.5      1        2 
   3  chr3_85068292     ZBoe    T    C        0      0        2 
   3  chr3_85068292     ZGre    T    C        0      0        2 
   3  chr3_85068292     ZHar    T    C        0      0        2 
   3  chr3_85068292   Sample    T    C        0      0        2 
   3  chr3_85080827     AAsi    T    G        0      0        2 
   3  chr3_85080827     AKia    T    G        0      0        2 
   3  chr3_85080827     AOna    T    G        0      0        2 
   3  chr3_85080827     ASom    T    G        0      0        2 
   3  chr3_85080827     HCab    T    G        0      0        2 
   3  chr3_85080827     HPrz    T    G        0      0        2 
   3  chr3_85080827     ZBoe    T    G        0      0        2 
   3  chr3_85080827     ZGre    T    G        0      0        2 
   3  chr3_85080827     ZHar    T    G        1      2        2 
   3  chr3_85080827   Sample    T    G        0      0        2 
   3  chr3_85083809     AAsi    C    T        0      0        2 
   3  chr3_85083809     AKia    C    T        0      0        2 
   3  chr3_85083809     AOna    C    T        0      0        2 
   3  chr3_85083809     ASom    C    T        0      0        2 
   3  chr3_85083809     HCab    C    T        0      0        2 
   3  chr3_85083809     HPrz    C    T        0      0        2 
   3  chr3_85083809     ZBoe    C    T        0      0        2 
   3  chr3_85083809     ZGre    C    T      0.5      1        2 
   3  chr3_85083809     ZHar    C    T        0      0        2 
   3  chr3_85083809   Sample    C    T        0      0        2 
   3  chr3_85091275     AAsi    G    A        0      0        2 
   3  chr3_85091275     AKia    G    A        0      0        2 
   3  chr3_85091275     AOna    G    A        0      0        2 
   3  chr3_85091275     ASom    G    A      0.5      1        2 
   3  chr3_85091275     HCab    G    A        0      0        2 
   3  chr3_85091275     HPrz    G    A        0      0        2 
   3  chr3_85091275     ZBoe    G    A        0      0        2 
   3  chr3_85091275     ZGre    G    A        0      0        2 
   3  chr3_85091275     ZHar    G    A        0      0        2 
   3  chr3_85091275   Sample    G    A        0      0        2 
   3  chr3_85100087     AAsi    G    C        0      0        2 
   3  chr3_85100087     AKia    G    C        0      0        2 
   3  chr3_85100087     AOna    G    C        0      0        2 
   3  chr3_85100087     ASom    G    C        1      2        2 
   3  chr3_85100087     HCab    G    C        0      0        2 
   3  chr3_85100087     HPrz    G    C        0      0        2 
   3  chr3_85100087     ZBoe    G    C        0      0        2 
   3  chr3_85100087     ZGre    G    C        0      0        2 
   3  chr3_85100087     ZHar    G    C        0      0        2 
   3  chr3_85100087   Sample    G    C        0      0        2 
   3  chr3_85103605     AAsi    C    T        0      0        2 
   3  chr3_85103605     AKia    C    T        0      0        2 
   3  chr3_85103605     AOna    C    T        0      0        2 
   3  chr3_85103605     ASom    C    T        0      0        2 
   3  chr3_85103605     HCab    C    T      0.5      1        2 
   3  chr3_85103605     HPrz    C    T        1      2        2 
   3  chr3_85103605     ZBoe    C    T        0      0        2 
   3  chr3_85103605     ZGre    C    T        0      0        2 
   3  chr3_85103605     ZHar    C    T        0      0        2 
   3  chr3_85103605   Sample    C    T        0      0        2 
   3  chr3_85121400     AAsi    C    A        1      2        2 
   3  chr3_85121400     AKia    C    A        0      0        2 
   3  chr3_85121400     AOna    C    A        0      0        2 
   3  chr3_85121400     ASom    C    A      0.5      1        2 
   3  chr3_85121400     HCab    C    A        0      0        2 
   3  chr3_85121400     HPrz    C    A        0      0        2 
   3  chr3_85121400     ZBoe    C    A        0      0        2 
   3  chr3_85121400     ZGre    C    A        0      0        2 
   3  chr3_85121400     ZHar    C    A        0      0        2 
   3  chr3_85121400   Sample    C    A        0      0        2 
   3  chr3_85121685     AAsi    C    A        0      0        2 
   3  chr3_85121685     AKia    C    A        0      0        2 
   3  chr3_85121685     AOna    C    A        0      0        2 
   3  chr3_85121685     ASom    C    A      0.5      1        2 
   3  chr3_85121685     HCab    C    A        0      0        2 
   3  chr3_85121685     HPrz    C    A        0      0        2 
   3  chr3_85121685     ZBoe    C    A        0      0        2 
   3  chr3_85121685     ZGre    C    A        0      0        2 
   3  chr3_85121685     ZHar    C    A        0      0        2 
   3  chr3_85121685   Sample    C    A        0      0        2 
   3  chr3_85124784     AAsi    G    C        0      0        2 
   3  chr3_85124784     AKia    G    C        0      0        2 
   3  chr3_85124784     AOna    G    C        0      0        2 
   3  chr3_85124784     ASom    G    C      0.5      1        2 
   3  chr3_85124784     HCab    G    C        0      0        2 
   3  chr3_85124784     HPrz    G    C        0      0        2 
   3  chr3_85124784     ZBoe    G    C        0      0        2 
   3  chr3_85124784     ZGre    G    C        0      0        2 
   3  chr3_85124784     ZHar    G    C        0      0        2 
   3  chr3_85124784   Sample    G    C        0      0        2 
   3  chr3_85124790     AAsi    T    G        0      0        2 
   3  chr3_85124790     AKia    T    G        0      0        2 
   3  chr3_85124790     AOna    T    G        0      0        2 
   3  chr3_85124790     ASom    T    G        0      0        2 
   3  chr3_85124790     HCab    T    G        0      0        2 
   3  chr3_85124790     HPrz    T    G      0.5      1        2 
   3  chr3_85124790     ZBoe    T    G        0      0        2 
   3  chr3_85124790     ZGre    T    G        0      0        2 
   3  chr3_85124790     ZHar    T    G        0      0        2 
   3  chr3_85124790   Sample    T    G        0      0        2 
   3  chr3_85142874     AAsi    T    C        0      0        2 
   3  chr3_85142874     AKia    T    C        0      0        2 
   3  chr3_85142874     AOna    T    C        0      0        2 
   3  chr3_85142874     ASom    T    C      0.5      1        2 
   3  chr3_85142874     HCab    T    C        0      0        2 
   3  chr3_85142874     HPrz    T    C        0      0        2 
   3  chr3_85142874     ZBoe    T    C        0      0        2 
   3  chr3_85142874     ZGre    T    C        0      0        2 
   3  chr3_85142874     ZHar    T    C        0      0        2 
   3  chr3_85142874   Sample    T    C        1      2        2 
   3  chr3_85147327     AAsi    G    A        0      0        2 
   3  chr3_85147327     AKia    G    A        0      0        2 
   3  chr3_85147327     AOna    G    A        0      0        2 
   3  chr3_85147327     ASom    G    A        0      0        2 
   3  chr3_85147327     HCab    G    A        0      0        2 
   3  chr3_85147327     HPrz    G    A        0      0        2 
   3  chr3_85147327     ZBoe    G    A        0      0        2 
   3  chr3_85147327     ZGre    G    A        0      0        2 
   3  chr3_85147327     ZHar    G    A        1      2        2 
   3  chr3_85147327   Sample    G    A        0      0        2 
   3  chr3_85150120     AAsi    A    G        0      0        2 
   3  chr3_85150120     AKia    A    G        0      0        2 
   3  chr3_85150120     AOna    A    G        0      0        2 
   3  chr3_85150120     ASom    A    G        0      0        2 
   3  chr3_85150120     HCab    A    G        0      0        2 
   3  chr3_85150120     HPrz    A    G      0.5      1        2 
   3  chr3_85150120     ZBoe    A    G        0      0        2 
   3  chr3_85150120     ZGre    A    G        0      0        2 
   3  chr3_85150120     ZHar    A    G        0      0        2 
   3  chr3_85150120   Sample    A    G        0      0        2 
   3  chr3_85151599     AAsi    G    A        1      2        2 
   3  chr3_85151599     AKia    G    A        0      0        2 
   3  chr3_85151599     AOna    G    A        0      0        2 
   3  chr3_85151599     ASom    G    A        1      2        2 
   3  chr3_85151599     HCab    G    A        0      0        2 
   3  chr3_85151599     HPrz    G    A        0      0        2 
   3  chr3_85151599     ZBoe    G    A        0      0        2 
   3  chr3_85151599     ZGre    G    A        0      0        2 
   3  chr3_85151599     ZHar    G    A        0      0        2 
   3  chr3_85151599   Sample    G    A        1      2        2 
   3  chr3_85162679     AAsi    G    A        0      0        2 
   3  chr3_85162679     AKia    G    A        1      2        2 
   3  chr3_85162679     AOna    G    A      0.5      1        2 
   3  chr3_85162679     ASom    G    A        0      0        2 
   3  chr3_85162679     HCab    G    A        0      0        2 
   3  chr3_85162679     HPrz    G    A        0      0        2 
   3  chr3_85162679     ZBoe    G    A        0      0        2 
   3  chr3_85162679     ZGre    G    A        0      0        2 
   3  chr3_85162679     ZHar    G    A        0      0        2 
   3  chr3_85162679   Sample    G    A        0      0        2 
   3  chr3_85168802     AAsi    G    A        0      0        2 
   3  chr3_85168802     AKia    G    A        0      0        2 
   3  chr3_85168802     AOna    G    A        0      0        2 
   3  chr3_85168802     ASom    G    A        0      0        2 
   3  chr3_85168802     HCab    G    A        1      2        2 
   3  chr3_85168802     HPrz    G    A        1      2        2 
   3  chr3_85168802     ZBoe    G    A        0      0        2 
   3  chr3_85168802     ZGre    G    A        0      0        2 
   3  chr3_85168802     ZHar    G    A        0      0        2 
   3  chr3_85168802   Sample    G    A        0      0        2 
   3  chr3_85169068     AAsi    C    G        0      0        2 
   3  chr3_85169068     AKia    C    G        0      0        2 
   3  chr3_85169068     AOna    C    G        0      0        2 
   3  chr3_85169068     ASom    C    G        0      0        2 
   3  chr3_85169068     HCab    C    G        1      2        2 
   3  chr3_85169068     HPrz    C    G        1      2        2 
   3  chr3_85169068     ZBoe    C    G        0      0        2 
   3  chr3_85169068     ZGre    C    G        0      0        2 
   3  chr3_85169068     ZHar    C    G        0      0        2 
   3  chr3_85169068   Sample    C    G        0      0        2 
   3  chr3_85172299     AAsi    C    T        0      0        2 
   3  chr3_85172299     AKia    C    T        0      0        2 
   3  chr3_85172299     AOna    C    T        0      0        2 
   3  chr3_85172299     ASom    C    T        0      0        2 
   3  chr3_85172299     HCab    C    T        0      0        2 
   3  chr3_85172299     HPrz    C    T        0      0        2 
   3  chr3_85172299     ZBoe    C    T        0      0        2 
   3  chr3_85172299     ZGre    C    T        1      2        2 
   3  chr3_85172299     ZHar    C    T        0      0        2 
   3  chr3_85172299   Sample    C    T        0      0        2 
   3  chr3_85177185     AAsi    T    C        1      2        2 
   3  chr3_85177185     AKia    T    C        0      0        2 
   3  chr3_85177185     AOna    T    C        0      0        2 
   3  chr3_85177185     ASom    T    C        0      0        2 
   3  chr3_85177185     HCab    T    C        0      0        2 
   3  chr3_85177185     HPrz    T    C        0      0        2 
   3  chr3_85177185     ZBoe    T    C        0      0        2 
   3  chr3_85177185     ZGre    T    C        0      0        2 
   3  chr3_85177185     ZHar    T    C        0      0        2 
   3  chr3_85177185   Sample    T    C        0      0        2 
   3  chr3_85179973     AAsi    C    A        0      0        2 
   3  chr3_85179973     AKia    C    A        0      0        2 
   3  chr3_85179973     AOna    C    A      0.5      1        2 
   3  chr3_85179973     ASom    C    A        0      0        2 
   3  chr3_85179973     HCab    C    A        0      0        2 
   3  chr3_85179973     HPrz    C    A        0      0        2 
   3  chr3_85179973     ZBoe    C    A        0      0        2 
   3  chr3_85179973     ZGre    C    A        0      0        2 
   3  chr3_85179973     ZHar    C    A        0      0        2 
   3  chr3_85179973   Sample    C    A        0      0        2 
   3  chr3_85188308     AAsi    G    C        0      0        2 
   3  chr3_85188308     AKia    G    C        0      0        2 
   3  chr3_85188308     AOna    G    C        0      0        2 
   3  chr3_85188308     ASom    G    C        0      0        2 
   3  chr3_85188308     HCab    G    C        1      2        2 
   3  chr3_85188308     HPrz    G    C        1      2        2 
   3  chr3_85188308     ZBoe    G    C        0      0        2 
   3  chr3_85188308     ZGre    G    C        0      0        2 
   3  chr3_85188308     ZHar    G    C        0      0        2 
   3  chr3_85188308   Sample    G    C        0      0        2 
   3  chr3_85191719     AAsi    C    G        0      0        2 
   3  chr3_85191719     AKia    C    G        0      0        2 
   3  chr3_85191719     AOna    C    G        0      0        2 
   3  chr3_85191719     ASom    C    G        0      0        2 
   3  chr3_85191719     HCab    C    G        0      0        2 
   3  chr3_85191719     HPrz    C    G        0      0        2 
   3  chr3_85191719     ZBoe    C    G      0.5      1        2 
   3  chr3_85191719     ZGre    C    G        0      0        2 
   3  chr3_85191719     ZHar    C    G        0      0        2 
   3  chr3_85191719   Sample    C    G        0      0        2 
   3  chr3_85197467     AAsi    C    A        0      0        2 
   3  chr3_85197467     AKia    C    A        0      0        2 
   3  chr3_85197467     AOna    C    A        0      0        2 
   3  chr3_85197467     ASom    C    A        0      0        2 
   3  chr3_85197467     HCab    C    A        0      0        2 
   3  chr3_85197467     HPrz    C    A        1      2        2 
   3  chr3_85197467     ZBoe    C    A        0      0        2 
   3  chr3_85197467     ZGre    C    A        0      0        2 
   3  chr3_85197467     ZHar    C    A        0      0        2 
   3  chr3_85197467   Sample    C    A        0      0        2 
   3  chr3_85199674     AAsi    T    C        0      0        2 
   3  chr3_85199674     AKia    T    C        0      0        2 
   3  chr3_85199674     AOna    T    C      0.5      1        2 
   3  chr3_85199674     ASom    T    C        0      0        2 
   3  chr3_85199674     HCab    T    C        0      0        2 
   3  chr3_85199674     HPrz    T    C        0      0        2 
   3  chr3_85199674     ZBoe    T    C        0      0        2 
   3  chr3_85199674     ZGre    T    C        0      0        2 
   3  chr3_85199674     ZHar    T    C        0      0        2 
   3  chr3_85199674   Sample    T    C        0      0        2 
   3  chr3_85199750     AAsi    C    T        0      0        2 
   3  chr3_85199750     AKia    C    T        0      0        2 
   3  chr3_85199750     AOna    C    T        0      0        2 
   3  chr3_85199750     ASom    C    T        0      0        2 
   3  chr3_85199750     HCab    C    T        1      2        2 
   3  chr3_85199750     HPrz    C    T        1      2        2 
   3  chr3_85199750     ZBoe    C    T        0      0        2 
   3  chr3_85199750     ZGre    C    T        0      0        2 
   3  chr3_85199750     ZHar    C    T        0      0        2 
   3  chr3_85199750   Sample    C    T        0      0        2 
   3  chr3_85209307     AAsi    C    T        0      0        2 
   3  chr3_85209307     AKia    C    T        0      0        2 
   3  chr3_85209307     AOna    C    T        0      0        2 
   3  chr3_85209307     ASom    C    T        0      0        2 
   3  chr3_85209307     HCab    C    T        0      0        2 
   3  chr3_85209307     HPrz    C    T        1      2        2 
   3  chr3_85209307     ZBoe    C    T        0      0        2 
   3  chr3_85209307     ZGre    C    T        0      0        2 
   3  chr3_85209307     ZHar    C    T        0      0        2 
   3  chr3_85209307   Sample    C    T        0      0        2 
   3  chr3_85214015     AAsi    T    C        0      0        2 
   3  chr3_85214015     AKia    T    C        0      0        2 
   3  chr3_85214015     AOna    T    C        0      0        2 
   3  chr3_85214015     ASom    T    C        0      0        2 
   3  chr3_85214015     HCab    T    C        1      2        2 
   3  chr3_85214015     HPrz    T    C      0.5      1        2 
   3  chr3_85214015     ZBoe    T    C        0      0        2 
   3  chr3_85214015     ZGre    T    C        0      0        2 
   3  chr3_85214015     ZHar    T    C        0      0        2 
   3  chr3_85214015   Sample    T    C        0      0        2 
   3  chr3_85222075     AAsi    G    A        0      0        2 
   3  chr3_85222075     AKia    G    A        0      0        2 
   3  chr3_85222075     AOna    G    A        0      0        2 
   3  chr3_85222075     ASom    G    A      0.5      1        2 
   3  chr3_85222075     HCab    G    A        0      0        2 
   3  chr3_85222075     HPrz    G    A        0      0        2 
   3  chr3_85222075     ZBoe    G    A        0      0        2 
   3  chr3_85222075     ZGre    G    A        0      0        2 
   3  chr3_85222075     ZHar    G    A        0      0        2 
   3  chr3_85222075   Sample    G    A        0      0        2 
   3  chr3_85241985     AAsi    A    G        0      0        2 
   3  chr3_85241985     AKia    A    G        0      0        2 
   3  chr3_85241985     AOna    A    G        0      0        2 
   3  chr3_85241985     ASom    A    G        0      0        2 
   3  chr3_85241985     HCab    A    G        0      0        2 
   3  chr3_85241985     HPrz    A    G        0      0        2 
   3  chr3_85241985     ZBoe    A    G        0      0        2 
   3  chr3_85241985     ZGre    A    G        0      0        2 
   3  chr3_85241985     ZHar    A    G        1      2        2 
   3  chr3_85241985   Sample    A    G        0      0        2 
   3  chr3_85246824     AAsi    G    A        0      0        2 
   3  chr3_85246824     AKia    G    A        0      0        2 
   3  chr3_85246824     AOna    G    A      0.5      1        2 
   3  chr3_85246824     ASom    G    A        0      0        2 
   3  chr3_85246824     HCab    G    A        0      0        2 
   3  chr3_85246824     HPrz    G    A        0      0        2 
   3  chr3_85246824     ZBoe    G    A        0      0        2 
   3  chr3_85246824     ZGre    G    A        0      0        2 
   3  chr3_85246824     ZHar    G    A        0      0        2 
   3  chr3_85246824   Sample    G    A        0      0        2 
   3  chr3_85251892     AAsi    C    A        0      0        2 
   3  chr3_85251892     AKia    C    A        0      0        2 
   3  chr3_85251892     AOna    C    A        0      0        2 
   3  chr3_85251892     ASom    C    A        0      0        2 
   3  chr3_85251892     HCab    C    A        0      0        2 
   3  chr3_85251892     HPrz    C    A        0      0        2 
   3  chr3_85251892     ZBoe    C    A        1      2        2 
   3  chr3_85251892     ZGre    C    A        0      0        2 
   3  chr3_85251892     ZHar    C    A        0      0        2 
   3  chr3_85251892   Sample    C    A        0      0        2 
   3  chr3_85269115     AAsi    T    A        0      0        2 
   3  chr3_85269115     AKia    T    A        0      0        2 
   3  chr3_85269115     AOna    T    A        0      0        2 
   3  chr3_85269115     ASom    T    A        0      0        2 
   3  chr3_85269115     HCab    T    A        1      2        2 
   3  chr3_85269115     HPrz    T    A        1      2        2 
   3  chr3_85269115     ZBoe    T    A        0      0        2 
   3  chr3_85269115     ZGre    T    A        0      0        2 
   3  chr3_85269115     ZHar    T    A        0      0        2 
   3  chr3_85269115   Sample    T    A        0      0        2 
   3  chr3_85271831     AAsi    A    G        0      0        2 
   3  chr3_85271831     AKia    A    G        0      0        2 
   3  chr3_85271831     AOna    A    G        0      0        2 
   3  chr3_85271831     ASom    A    G        0      0        2 
   3  chr3_85271831     HCab    A    G        0      0        2 
   3  chr3_85271831     HPrz    A    G      0.5      1        2 
   3  chr3_85271831     ZBoe    A    G        0      0        2 
   3  chr3_85271831     ZGre    A    G        0      0        2 
   3  chr3_85271831     ZHar    A    G        0      0        2 
   3  chr3_85271831   Sample    A    G        0      0        2 
   3  chr3_85279442     AAsi    T    C        0      0        2 
   3  chr3_85279442     AKia    T    C        0      0        2 
   3  chr3_85279442     AOna    T    C        0      0        2 
   3  chr3_85279442     ASom    T    C        0      0        2 
   3  chr3_85279442     HCab    T    C        0      0        2 
   3  chr3_85279442     HPrz    T    C        0      0        2 
   3  chr3_85279442     ZBoe    T    C      0.5      1        2 
   3  chr3_85279442     ZGre    T    C        0      0        2 
   3  chr3_85279442     ZHar    T    C        0      0        2 
   3  chr3_85279442   Sample    T    C        0      0        2 
   3  chr3_85280900     AAsi    G    A        0      0        2 
   3  chr3_85280900     AKia    G    A        0      0        2 
   3  chr3_85280900     AOna    G    A        0      0        2 
   3  chr3_85280900     ASom    G    A        0      0        2 
   3  chr3_85280900     HCab    G    A      0.5      1        2 
   3  chr3_85280900     HPrz    G    A        0      0        2 
   3  chr3_85280900     ZBoe    G    A        0      0        2 
   3  chr3_85280900     ZGre    G    A        0      0        2 
   3  chr3_85280900     ZHar    G    A        0      0        2 
   3  chr3_85280900   Sample    G    A        0      0        2 
   3  chr3_85282135     AAsi    T    C        0      0        2 
   3  chr3_85282135     AKia    T    C        0      0        2 
   3  chr3_85282135     AOna    T    C        0      0        2 
   3  chr3_85282135     ASom    T    C        0      0        2 
   3  chr3_85282135     HCab    T    C        1      2        2 
   3  chr3_85282135     HPrz    T    C        1      2        2 
   3  chr3_85282135     ZBoe    T    C        0      0        2 
   3  chr3_85282135     ZGre    T    C        0      0        2 
   3  chr3_85282135     ZHar    T    C        0      0        2 
   3  chr3_85282135   Sample    T    C        0      0        2 
   3  chr3_85287329     AAsi    T    G        0      0        2 
   3  chr3_85287329     AKia    T    G        0      0        2 
   3  chr3_85287329     AOna    T    G        0      0        2 
   3  chr3_85287329     ASom    T    G        0      0        2 
   3  chr3_85287329     HCab    T    G        0      0        2 
   3  chr3_85287329     HPrz    T    G        0      0        2 
   3  chr3_85287329     ZBoe    T    G        0      0        2 
   3  chr3_85287329     ZGre    T    G        0      0        2 
   3  chr3_85287329     ZHar    T    G        1      2        2 
   3  chr3_85287329   Sample    T    G        0      0        2 
   3  chr3_85289124     AAsi    C    G        0      0        2 
   3  chr3_85289124     AKia    C    G        0      0        2 
   3  chr3_85289124     AOna    C    G        0      0        2 
   3  chr3_85289124     ASom    C    G      0.5      1        2 
   3  chr3_85289124     HCab    C    G        0      0        2 
   3  chr3_85289124     HPrz    C    G        0      0        2 
   3  chr3_85289124     ZBoe    C    G        0      0        2 
   3  chr3_85289124     ZGre    C    G        0      0        2 
   3  chr3_85289124     ZHar    C    G        0      0        2 
   3  chr3_85289124   Sample    C    G        0      0        2 
   3  chr3_85294741     AAsi    C    T        1      2        2 
   3  chr3_85294741     AKia    C    T        0      0        2 
   3  chr3_85294741     AOna    C    T        0      0        2 
   3  chr3_85294741     ASom    C    T      0.5      1        2 
   3  chr3_85294741     HCab    C    T        0      0        2 
   3  chr3_85294741     HPrz    C    T        0      0        2 
   3  chr3_85294741     ZBoe    C    T        0      0        2 
   3  chr3_85294741     ZGre    C    T        0      0        2 
   3  chr3_85294741     ZHar    C    T        0      0        2 
   3  chr3_85294741   Sample    C    T        0      0        2 
   3  chr3_85306009     AAsi    C    T        0      0        2 
   3  chr3_85306009     AKia    C    T        0      0        2 
   3  chr3_85306009     AOna    C    T        0      0        2 
   3  chr3_85306009     ASom    C    T        0      0        2 
   3  chr3_85306009     HCab    C    T        1      2        2 
   3  chr3_85306009     HPrz    C    T        1      2        2 
   3  chr3_85306009     ZBoe    C    T        0      0        2 
   3  chr3_85306009     ZGre    C    T        0      0        2 
   3  chr3_85306009     ZHar    C    T        0      0        2 
   3  chr3_85306009   Sample    C    T        0      0        2 
   3  chr3_85322676     AAsi    G    A        0      0        2 
   3  chr3_85322676     AKia    G    A        0      0        2 
   3  chr3_85322676     AOna    G    A        0      0        2 
   3  chr3_85322676     ASom    G    A        0      0        2 
   3  chr3_85322676     HCab    G    A        0      0        2 
   3  chr3_85322676     HPrz    G    A        0      0        2 
   3  chr3_85322676     ZBoe    G    A        0      0        2 
   3  chr3_85322676     ZGre    G    A        0      0        2 
   3  chr3_85322676     ZHar    G    A        1      2        2 
   3  chr3_85322676   Sample    G    A        0      0        2 
   3  chr3_85323011     AAsi    G    C        0      0        2 
   3  chr3_85323011     AKia    G    C        0      0        2 
   3  chr3_85323011     AOna    G    C        0      0        2 
   3  chr3_85323011     ASom    G    C      0.5      1        2 
   3  chr3_85323011     HCab    G    C        0      0        2 
   3  chr3_85323011     HPrz    G    C        0      0        2 
   3  chr3_85323011     ZBoe    G    C        0      0        2 
   3  chr3_85323011     ZGre    G    C        0      0        2 
   3  chr3_85323011     ZHar    G    C        0      0        2 
   3  chr3_85323011   Sample    G    C        0      0        2 
   3  chr3_85328183     AAsi    A    T        0      0        2 
   3  chr3_85328183     AKia    A    T        0      0        2 
   3  chr3_85328183     AOna    A    T        0      0        2 
   3  chr3_85328183     ASom    A    T        1      2        2 
   3  chr3_85328183     HCab    A    T        0      0        2 
   3  chr3_85328183     HPrz    A    T        0      0        2 
   3  chr3_85328183     ZBoe    A    T        0      0        2 
   3  chr3_85328183     ZGre    A    T        0      0        2 
   3  chr3_85328183     ZHar    A    T        0      0        2 
   3  chr3_85328183   Sample    A    T        0      0        2 
   3  chr3_85329284     AAsi    G    T        0      0        2 
   3  chr3_85329284     AKia    G    T        0      0        2 
   3  chr3_85329284     AOna    G    T      0.5      1        2 
   3  chr3_85329284     ASom    G    T        0      0        2 
   3  chr3_85329284     HCab    G    T        0      0        2 
   3  chr3_85329284     HPrz    G    T        0      0        2 
   3  chr3_85329284     ZBoe    G    T        0      0        2 
   3  chr3_85329284     ZGre    G    T        0      0        2 
   3  chr3_85329284     ZHar    G    T        0      0        2 
   3  chr3_85329284   Sample    G    T        0      0        2 
   3  chr3_85330309     AAsi    A    T        0      0        2 
   3  chr3_85330309     AKia    A    T        0      0        2 
   3  chr3_85330309     AOna    A    T        0      0        2 
   3  chr3_85330309     ASom    A    T        0      0        2 
   3  chr3_85330309     HCab    A    T        0      0        2 
   3  chr3_85330309     HPrz    A    T      0.5      1        2 
   3  chr3_85330309     ZBoe    A    T        0      0        2 
   3  chr3_85330309     ZGre    A    T        0      0        2 
   3  chr3_85330309     ZHar    A    T        0      0        2 
   3  chr3_85330309   Sample    A    T        0      0        2 
   3  chr3_85331562     AAsi    T    C        0      0        2 
   3  chr3_85331562     AKia    T    C      0.5      1        2 
   3  chr3_85331562     AOna    T    C        0      0        2 
   3  chr3_85331562     ASom    T    C        0      0        2 
   3  chr3_85331562     HCab    T    C        0      0        2 
   3  chr3_85331562     HPrz    T    C        0      0        2 
   3  chr3_85331562     ZBoe    T    C        0      0        2 
   3  chr3_85331562     ZGre    T    C        0      0        2 
   3  chr3_85331562     ZHar    T    C        0      0        2 
   3  chr3_85331562   Sample    T    C        0      0        2 
   3  chr3_85332001     AAsi    C    T        0      0        2 
   3  chr3_85332001     AKia    C    T        0      0        2 
   3  chr3_85332001     AOna    C    T        0      0        2 
   3  chr3_85332001     ASom    C    T        0      0        2 
   3  chr3_85332001     HCab    C    T      0.5      1        2 
   3  chr3_85332001     HPrz    C    T        0      0        2 
   3  chr3_85332001     ZBoe    C    T        0      0        2 
   3  chr3_85332001     ZGre    C    T        0      0        2 
   3  chr3_85332001     ZHar    C    T        0      0        2 
   3  chr3_85332001   Sample    C    T        0      0        2 
   3  chr3_85339277     AAsi    T    C        0      0        2 
   3  chr3_85339277     AKia    T    C        0      0        2 
   3  chr3_85339277     AOna    T    C        0      0        2 
   3  chr3_85339277     ASom    T    C        0      0        2 
   3  chr3_85339277     HCab    T    C        0      0        2 
   3  chr3_85339277     HPrz    T    C        0      0        2 
   3  chr3_85339277     ZBoe    T    C        0      0        2 
   3  chr3_85339277     ZGre    T    C        1      2        2 
   3  chr3_85339277     ZHar    T    C        0      0        2 
   3  chr3_85339277   Sample    T    C        0      0        2 
   3  chr3_85344293     AAsi    G    A        0      0        2 
   3  chr3_85344293     AKia    G    A        0      0        2 
   3  chr3_85344293     AOna    G    A        0      0        2 
   3  chr3_85344293     ASom    G    A        0      0        2 
   3  chr3_85344293     HCab    G    A        1      2        2 
   3  chr3_85344293     HPrz    G    A        1      2        2 
   3  chr3_85344293     ZBoe    G    A        0      0        2 
   3  chr3_85344293     ZGre    G    A        0      0        2 
   3  chr3_85344293     ZHar    G    A        0      0        2 
   3  chr3_85344293   Sample    G    A        0      0        2 
   3  chr3_85353205     AAsi    G    C        0      0        2 
   3  chr3_85353205     AKia    G    C        0      0        2 
   3  chr3_85353205     AOna    G    C        0      0        2 
   3  chr3_85353205     ASom    G    C        0      0        2 
   3  chr3_85353205     HCab    G    C      0.5      1        2 
   3  chr3_85353205     HPrz    G    C        0      0        2 
   3  chr3_85353205     ZBoe    G    C        0      0        2 
   3  chr3_85353205     ZGre    G    C        0      0        2 
   3  chr3_85353205     ZHar    G    C        0      0        2 
   3  chr3_85353205   Sample    G    C        0      0        2 
   3  chr3_85359607     AAsi    T    C        0      0        2 
   3  chr3_85359607     AKia    T    C        1      2        2 
   3  chr3_85359607     AOna    T    C        0      0        2 
   3  chr3_85359607     ASom    T    C        0      0        2 
   3  chr3_85359607     HCab    T    C        0      0        2 
   3  chr3_85359607     HPrz    T    C        0      0        2 
   3  chr3_85359607     ZBoe    T    C        0      0        2 
   3  chr3_85359607     ZGre    T    C        0      0        2 
   3  chr3_85359607     ZHar    T    C        0      0        2 
   3  chr3_85359607   Sample    T    C        0      0        2 
   3  chr3_85372260     AAsi    G    A        0      0        2 
   3  chr3_85372260     AKia    G    A        1      2        2 
   3  chr3_85372260     AOna    G    A      0.5      1        2 
   3  chr3_85372260     ASom    G    A        0      0        2 
   3  chr3_85372260     HCab    G    A        0      0        2 
   3  chr3_85372260     HPrz    G    A        0      0        2 
   3  chr3_85372260     ZBoe    G    A        0      0        2 
   3  chr3_85372260     ZGre    G    A        0      0        2 
   3  chr3_85372260     ZHar    G    A        0      0        2 
   3  chr3_85372260   Sample    G    A        0      0        2 
   3  chr3_85374277     AAsi    T    C        0      0        2 
   3  chr3_85374277     AKia    T    C        0      0        2 
   3  chr3_85374277     AOna    T    C        0      0        2 
   3  chr3_85374277     ASom    T    C        0      0        2 
   3  chr3_85374277     HCab    T    C        0      0        2 
   3  chr3_85374277     HPrz    T    C        0      0        2 
   3  chr3_85374277     ZBoe    T    C        0      0        2 
   3  chr3_85374277     ZGre    T    C      0.5      1        2 
   3  chr3_85374277     ZHar    T    C        0      0        2 
   3  chr3_85374277   Sample    T    C        0      0        2 
   3  chr3_85375793     AAsi    A    G        0      0        2 
   3  chr3_85375793     AKia    A    G        0      0        2 
   3  chr3_85375793     AOna    A    G        0      0        2 
   3  chr3_85375793     ASom    A    G        0      0        2 
   3  chr3_85375793     HCab    A    G        1      2        2 
   3  chr3_85375793     HPrz    A    G        1      2        2 
   3  chr3_85375793     ZBoe    A    G        0      0        2 
   3  chr3_85375793     ZGre    A    G        0      0        2 
   3  chr3_85375793     ZHar    A    G        0      0        2 
   3  chr3_85375793   Sample    A    G        0      0        2 
   3  chr3_85381262     AAsi    C    A        0      0        2 
   3  chr3_85381262     AKia    C    A        1      2        2 
   3  chr3_85381262     AOna    C    A      0.5      1        2 
   3  chr3_85381262     ASom    C    A        0      0        2 
   3  chr3_85381262     HCab    C    A        0      0        2 
   3  chr3_85381262     HPrz    C    A        0      0        2 
   3  chr3_85381262     ZBoe    C    A        0      0        2 
   3  chr3_85381262     ZGre    C    A        0      0        2 
   3  chr3_85381262     ZHar    C    A        0      0        2 
   3  chr3_85381262   Sample    C    A        0      0        2 
   3  chr3_85387248     AAsi    A    G        0      0        2 
   3  chr3_85387248     AKia    A    G        1      2        2 
   3  chr3_85387248     AOna    A    G        0      0        2 
   3  chr3_85387248     ASom    A    G        0      0        2 
   3  chr3_85387248     HCab    A    G        0      0        2 
   3  chr3_85387248     HPrz    A    G        0      0        2 
   3  chr3_85387248     ZBoe    A    G        0      0        2 
   3  chr3_85387248     ZGre    A    G        0      0        2 
   3  chr3_85387248     ZHar    A    G        0      0        2 
   3  chr3_85387248   Sample    A    G        0      0        2 
   3  chr3_85391527     AAsi    T    C        0      0        2 
   3  chr3_85391527     AKia    T    C        1      2        2 
   3  chr3_85391527     AOna    T    C        1      2        2 
   3  chr3_85391527     ASom    T    C        0      0        2 
   3  chr3_85391527     HCab    T    C        0      0        2 
   3  chr3_85391527     HPrz    T    C        0      0        2 
   3  chr3_85391527     ZBoe    T    C        0      0        2 
   3  chr3_85391527     ZGre    T    C        0      0        2 
   3  chr3_85391527     ZHar    T    C        0      0        2 
   3  chr3_85391527   Sample    T    C        0      0        2 
   3  chr3_85394020     AAsi    A    T        0      0        2 
   3  chr3_85394020     AKia    A    T        0      0        2 
   3  chr3_85394020     AOna    A    T        0      0        2 
   3  chr3_85394020     ASom    A    T        0      0        2 
   3  chr3_85394020     HCab    A    T        1      2        2 
   3  chr3_85394020     HPrz    A    T        1      2        2 
   3  chr3_85394020     ZBoe    A    T        0      0        2 
   3  chr3_85394020     ZGre    A    T        0      0        2 
   3  chr3_85394020     ZHar    A    T        0      0        2 
   3  chr3_85394020   Sample    A    T        0      0        2 
   3  chr3_85397432     AAsi    T    C        0      0        2 
   3  chr3_85397432     AKia    T    C        0      0        2 
   3  chr3_85397432     AOna    T    C      0.5      1        2 
   3  chr3_85397432     ASom    T    C        0      0        2 
   3  chr3_85397432     HCab    T    C        0      0        2 
   3  chr3_85397432     HPrz    T    C        0      0        2 
   3  chr3_85397432     ZBoe    T    C        0      0        2 
   3  chr3_85397432     ZGre    T    C        0      0        2 
   3  chr3_85397432     ZHar    T    C        0      0        2 
   3  chr3_85397432   Sample    T    C        0      0        2 
   3  chr3_85412894     AAsi    T    G        0      0        2 
   3  chr3_85412894     AKia    T    G        0      0        2 
   3  chr3_85412894     AOna    T    G        0      0        2 
   3  chr3_85412894     ASom    T    G        0      0        2 
   3  chr3_85412894     HCab    T    G        0      0        2 
   3  chr3_85412894     HPrz    T    G        1      2        2 
   3  chr3_85412894     ZBoe    T    G        0      0        2 
   3  chr3_85412894     ZGre    T    G        0      0        2 
   3  chr3_85412894     ZHar    T    G        0      0        2 
   3  chr3_85412894   Sample    T    G        0      0        2 
   3  chr3_85428889     AAsi    G    A        0      0        2 
   3  chr3_85428889     AKia    G    A        0      0        2 
   3  chr3_85428889     AOna    G    A      0.5      1        2 
   3  chr3_85428889     ASom    G    A        0      0        2 
   3  chr3_85428889     HCab    G    A        0      0        2 
   3  chr3_85428889     HPrz    G    A        0      0        2 
   3  chr3_85428889     ZBoe    G    A        0      0        2 
   3  chr3_85428889     ZGre    G    A        0      0        2 
   3  chr3_85428889     ZHar    G    A        0      0        2 
   3  chr3_85428889   Sample    G    A        0      0        2 
   3  chr3_85434042     AAsi    A    G        0      0        2 
   3  chr3_85434042     AKia    A    G        0      0        2 
   3  chr3_85434042     AOna    A    G        0      0        2 
   3  chr3_85434042     ASom    A    G        0      0        2 
   3  chr3_85434042     HCab    A    G        0      0        2 
   3  chr3_85434042     HPrz    A    G        0      0        2 
   3  chr3_85434042     ZBoe    A    G        0      0        2 
   3  chr3_85434042     ZGre    A    G      0.5      1        2 
   3  chr3_85434042     ZHar    A    G        0      0        2 
   3  chr3_85434042   Sample    A    G        0      0        2 
   3  chr3_85445497     AAsi    C    T        0      0        2 
   3  chr3_85445497     AKia    C    T        0      0        2 
   3  chr3_85445497     AOna    C    T        0      0        2 
   3  chr3_85445497     ASom    C    T        0      0        2 
   3  chr3_85445497     HCab    C    T        1      2        2 
   3  chr3_85445497     HPrz    C    T        1      2        2 
   3  chr3_85445497     ZBoe    C    T        0      0        2 
   3  chr3_85445497     ZGre    C    T        0      0        2 
   3  chr3_85445497     ZHar    C    T        0      0        2 
   3  chr3_85445497   Sample    C    T        0      0        2 
   3  chr3_85454438     AAsi    G    A        0      0        2 
   3  chr3_85454438     AKia    G    A        0      0        2 
   3  chr3_85454438     AOna    G    A        0      0        2 
   3  chr3_85454438     ASom    G    A        0      0        2 
   3  chr3_85454438     HCab    G    A      0.5      1        2 
   3  chr3_85454438     HPrz    G    A        1      2        2 
   3  chr3_85454438     ZBoe    G    A        0      0        2 
   3  chr3_85454438     ZGre    G    A        0      0        2 
   3  chr3_85454438     ZHar    G    A        0      0        2 
   3  chr3_85454438   Sample    G    A        0      0        2 
   3  chr3_85462318     AAsi    T    C        0      0        2 
   3  chr3_85462318     AKia    T    C        0      0        2 
   3  chr3_85462318     AOna    T    C        0      0        2 
   3  chr3_85462318     ASom    T    C      0.5      1        2 
   3  chr3_85462318     HCab    T    C        0      0        2 
   3  chr3_85462318     HPrz    T    C        0      0        2 
   3  chr3_85462318     ZBoe    T    C        0      0        2 
   3  chr3_85462318     ZGre    T    C        0      0        2 
   3  chr3_85462318     ZHar    T    C        0      0        2 
   3  chr3_85462318   Sample    T    C        0      0        2 
   3  chr3_85464181     AAsi    T    G        0      0        2 
   3  chr3_85464181     AKia    T    G        0      0        2 
   3  chr3_85464181     AOna    T    G        0      0        2 
   3  chr3_85464181     ASom    T    G        0      0        2 
   3  chr3_85464181     HCab    T    G        1      2        2 
   3  chr3_85464181     HPrz    T    G        1      2        2 
   3  chr3_85464181     ZBoe    T    G        0      0        2 
   3  chr3_85464181     ZGre    T    G        0      0        2 
   3  chr3_85464181     ZHar    T    G        0      0        2 
   3  chr3_85464181   Sample    T    G        0      0        2 
   3  chr3_85464799     AAsi    C    T        1      2        2 
   3  chr3_85464799     AKia    C    T        0      0        2 
   3  chr3_85464799     AOna    C    T        0      0        2 
   3  chr3_85464799     ASom    C    T        1      2        2 
   3  chr3_85464799     HCab    C    T        0      0        2 
   3  chr3_85464799     HPrz    C    T        0      0        2 
   3  chr3_85464799     ZBoe    C    T        0      0        2 
   3  chr3_85464799     ZGre    C    T        0      0        2 
   3  chr3_85464799     ZHar    C    T        0      0        2 
   3  chr3_85464799   Sample    C    T        1      2        2 
   3  chr3_85473930     AAsi    C    T        0      0        2 
   3  chr3_85473930     AKia    C    T        0      0        2 
   3  chr3_85473930     AOna    C    T        0      0        2 
   3  chr3_85473930     ASom    C    T        0      0        2 
   3  chr3_85473930     HCab    C    T        1      2        2 
   3  chr3_85473930     HPrz    C    T        1      2        2 
   3  chr3_85473930     ZBoe    C    T        0      0        2 
   3  chr3_85473930     ZGre    C    T        0      0        2 
   3  chr3_85473930     ZHar    C    T        0      0        2 
   3  chr3_85473930   Sample    C    T        0      0        2 
   3  chr3_85474207     AAsi    A    G        0      0        2 
   3  chr3_85474207     AKia    A    G        0      0        2 
   3  chr3_85474207     AOna    A    G        0      0        2 
   3  chr3_85474207     ASom    A    G        0      0        2 
   3  chr3_85474207     HCab    A    G        1      2        2 
   3  chr3_85474207     HPrz    A    G        1      2        2 
   3  chr3_85474207     ZBoe    A    G        0      0        2 
   3  chr3_85474207     ZGre    A    G        0      0        2 
   3  chr3_85474207     ZHar    A    G        0      0        2 
   3  chr3_85474207   Sample    A    G        0      0        2 
   3  chr3_85476968     AAsi    T    C        0      0        2 
   3  chr3_85476968     AKia    T    C        0      0        2 
   3  chr3_85476968     AOna    T    C        0      0        2 
   3  chr3_85476968     ASom    T    C        0      0        2 
   3  chr3_85476968     HCab    T    C        1      2        2 
   3  chr3_85476968     HPrz    T    C        1      2        2 
   3  chr3_85476968     ZBoe    T    C        0      0        2 
   3  chr3_85476968     ZGre    T    C        0      0        2 
   3  chr3_85476968     ZHar    T    C        0      0        2 
   3  chr3_85476968   Sample    T    C        0      0        2 
   3  chr3_85489465     AAsi    A    G        0      0        2 
   3  chr3_85489465     AKia    A    G        0      0        2 
   3  chr3_85489465     AOna    A    G        0      0        2 
   3  chr3_85489465     ASom    A    G        0      0        2 
   3  chr3_85489465     HCab    A    G        0      0        2 
   3  chr3_85489465     HPrz    A    G      0.5      1        2 
   3  chr3_85489465     ZBoe    A    G        0      0        2 
   3  chr3_85489465     ZGre    A    G        0      0        2 
   3  chr3_85489465     ZHar    A    G        0      0        2 
   3  chr3_85489465   Sample    A    G        0      0        2 
   3  chr3_85498958     AAsi    A    G        0      0        2 
   3  chr3_85498958     AKia    A    G        0      0        2 
   3  chr3_85498958     AOna    A    G        0      0        2 
   3  chr3_85498958     ASom    A    G        0      0        2 
   3  chr3_85498958     HCab    A    G        1      2        2 
   3  chr3_85498958     HPrz    A    G        1      2        2 
   3  chr3_85498958     ZBoe    A    G        0      0        2 
   3  chr3_85498958     ZGre    A    G        0      0        2 
   3  chr3_85498958     ZHar    A    G        0      0        2 
   3  chr3_85498958   Sample    A    G        0      0        2 
   3  chr3_85500448     AAsi    G    A        1      2        2 
   3  chr3_85500448     AKia    G    A        1      2        2 
   3  chr3_85500448     AOna    G    A        1      2        2 
   3  chr3_85500448     ASom    G    A        1      2        2 
   3  chr3_85500448     HCab    G    A        0      0        2 
   3  chr3_85500448     HPrz    G    A        0      0        2 
   3  chr3_85500448     ZBoe    G    A        0      0        2 
   3  chr3_85500448     ZGre    G    A        0      0        2 
   3  chr3_85500448     ZHar    G    A        0      0        2 
   3  chr3_85500448   Sample    G    A        1      2        2 
   3  chr3_85500541     AAsi    A    G        0      0        2 
   3  chr3_85500541     AKia    A    G        0      0        2 
   3  chr3_85500541     AOna    A    G        0      0        2 
   3  chr3_85500541     ASom    A    G        0      0        2 
   3  chr3_85500541     HCab    A    G        0      0        2 
   3  chr3_85500541     HPrz    A    G        0      0        2 
   3  chr3_85500541     ZBoe    A    G        0      0        2 
   3  chr3_85500541     ZGre    A    G      0.5      1        2 
   3  chr3_85500541     ZHar    A    G        0      0        2 
   3  chr3_85500541   Sample    A    G        0      0        2 
   3  chr3_85500749     AAsi    T    A        0      0        2 
   3  chr3_85500749     AKia    T    A        0      0        2 
   3  chr3_85500749     AOna    T    A        0      0        2 
   3  chr3_85500749     ASom    T    A        0      0        2 
   3  chr3_85500749     HCab    T    A        0      0        2 
   3  chr3_85500749     HPrz    T    A        0      0        2 
   3  chr3_85500749     ZBoe    T    A      0.5      1        2 
   3  chr3_85500749     ZGre    T    A        0      0        2 
   3  chr3_85500749     ZHar    T    A        0      0        2 
   3  chr3_85500749   Sample    T    A        0      0        2 
   3  chr3_85500755     AAsi    G    T        0      0        2 
   3  chr3_85500755     AKia    G    T        1      2        2 
   3  chr3_85500755     AOna    G    T        0      0        2 
   3  chr3_85500755     ASom    G    T        0      0        2 
   3  chr3_85500755     HCab    G    T        0      0        2 
   3  chr3_85500755     HPrz    G    T        0      0        2 
   3  chr3_85500755     ZBoe    G    T        0      0        2 
   3  chr3_85500755     ZGre    G    T        0      0        2 
   3  chr3_85500755     ZHar    G    T        0      0        2 
   3  chr3_85500755   Sample    G    T        0      0        2 
   3  chr3_85503659     AAsi    T    A        0      0        2 
   3  chr3_85503659     AKia    T    A        0      0        2 
   3  chr3_85503659     AOna    T    A        0      0        2 
   3  chr3_85503659     ASom    T    A        0      0        2 
   3  chr3_85503659     HCab    T    A      0.5      1        2 
   3  chr3_85503659     HPrz    T    A        0      0        2 
   3  chr3_85503659     ZBoe    T    A        0      0        2 
   3  chr3_85503659     ZGre    T    A        0      0        2 
   3  chr3_85503659     ZHar    T    A        0      0        2 
   3  chr3_85503659   Sample    T    A        0      0        2 
   3  chr3_85505450     AAsi    A    G        0      0        2 
   3  chr3_85505450     AKia    A    G        0      0        2 
   3  chr3_85505450     AOna    A    G        0      0        2 
   3  chr3_85505450     ASom    A    G        0      0        2 
   3  chr3_85505450     HCab    A    G        1      2        2 
   3  chr3_85505450     HPrz    A    G        1      2        2 
   3  chr3_85505450     ZBoe    A    G        0      0        2 
   3  chr3_85505450     ZGre    A    G        0      0        2 
   3  chr3_85505450     ZHar    A    G        0      0        2 
   3  chr3_85505450   Sample    A    G        0      0        2 
   3  chr3_85505774     AAsi    C    G        0      0        2 
   3  chr3_85505774     AKia    C    G        0      0        2 
   3  chr3_85505774     AOna    C    G        0      0        2 
   3  chr3_85505774     ASom    C    G        0      0        2 
   3  chr3_85505774     HCab    C    G        0      0        2 
   3  chr3_85505774     HPrz    C    G        0      0        2 
   3  chr3_85505774     ZBoe    C    G        0      0        2 
   3  chr3_85505774     ZGre    C    G        0      0        2 
   3  chr3_85505774     ZHar    C    G        1      2        2 
   3  chr3_85505774   Sample    C    G        0      0        2 
   3  chr3_85505963     AAsi    T    G        0      0        2 
   3  chr3_85505963     AKia    T    G        1      2        2 
   3  chr3_85505963     AOna    T    G        0      0        2 
   3  chr3_85505963     ASom    T    G        0      0        2 
   3  chr3_85505963     HCab    T    G        0      0        2 
   3  chr3_85505963     HPrz    T    G        0      0        2 
   3  chr3_85505963     ZBoe    T    G        0      0        2 
   3  chr3_85505963     ZGre    T    G        0      0        2 
   3  chr3_85505963     ZHar    T    G        0      0        2 
   3  chr3_85505963   Sample    T    G        0      0        2 
   3  chr3_85509215     AAsi    G    A        0      0        2 
   3  chr3_85509215     AKia    G    A        0      0        2 
   3  chr3_85509215     AOna    G    A        0      0        2 
   3  chr3_85509215     ASom    G    A        0      0        2 
   3  chr3_85509215     HCab    G    A        0      0        2 
   3  chr3_85509215     HPrz    G    A        0      0        2 
   3  chr3_85509215     ZBoe    G    A        0      0        2 
   3  chr3_85509215     ZGre    G    A        0      0        2 
   3  chr3_85509215     ZHar    G    A        1      2        2 
   3  chr3_85509215   Sample    G    A        0      0        2 
   3  chr3_85516934     AAsi    C    A        0      0        2 
   3  chr3_85516934     AKia    C    A        0      0        2 
   3  chr3_85516934     AOna    C    A        0      0        2 
   3  chr3_85516934     ASom    C    A        0      0        2 
   3  chr3_85516934     HCab    C    A        0      0        2 
   3  chr3_85516934     HPrz    C    A      0.5      1        2 
   3  chr3_85516934     ZBoe    C    A        0      0        2 
   3  chr3_85516934     ZGre    C    A        0      0        2 
   3  chr3_85516934     ZHar    C    A        0      0        2 
   3  chr3_85516934   Sample    C    A        0      0        2 
   3  chr3_85522518     AAsi    A    C        0      0        2 
   3  chr3_85522518     AKia    A    C        0      0        2 
   3  chr3_85522518     AOna    A    C        0      0        2 
   3  chr3_85522518     ASom    A    C        0      0        2 
   3  chr3_85522518     HCab    A    C        1      2        2 
   3  chr3_85522518     HPrz    A    C        1      2        2 
   3  chr3_85522518     ZBoe    A    C        0      0        2 
   3  chr3_85522518     ZGre    A    C        0      0        2 
   3  chr3_85522518     ZHar    A    C        0      0        2 
   3  chr3_85522518   Sample    A    C        0      0        2 
   3  chr3_85531560     AAsi    C    T        0      0        2 
   3  chr3_85531560     AKia    C    T        0      0        2 
   3  chr3_85531560     AOna    C    T        0      0        2 
   3  chr3_85531560     ASom    C    T        0      0        2 
   3  chr3_85531560     HCab    C    T        0      0        2 
   3  chr3_85531560     HPrz    C    T        0      0        2 
   3  chr3_85531560     ZBoe    C    T        0      0        2 
   3  chr3_85531560     ZGre    C    T      0.5      1        2 
   3  chr3_85531560     ZHar    C    T        0      0        2 
   3  chr3_85531560   Sample    C    T        0      0        2 
   3  chr3_85533842     AAsi    C    T        0      0        2 
   3  chr3_85533842     AKia    C    T        0      0        2 
   3  chr3_85533842     AOna    C    T        0      0        2 
   3  chr3_85533842     ASom    C    T        0      0        2 
   3  chr3_85533842     HCab    C    T        0      0        2 
   3  chr3_85533842     HPrz    C    T        0      0        2 
   3  chr3_85533842     ZBoe    C    T        0      0        2 
   3  chr3_85533842     ZGre    C    T      0.5      1        2 
   3  chr3_85533842     ZHar    C    T        0      0        2 
   3  chr3_85533842   Sample    C    T        0      0        2 
   3  chr3_85539135     AAsi    A    C        0      0        2 
   3  chr3_85539135     AKia    A    C        0      0        2 
   3  chr3_85539135     AOna    A    C        0      0        2 
   3  chr3_85539135     ASom    A    C        0      0        2 
   3  chr3_85539135     HCab    A    C        0      0        2 
   3  chr3_85539135     HPrz    A    C        0      0        2 
   3  chr3_85539135     ZBoe    A    C      0.5      1        2 
   3  chr3_85539135     ZGre    A    C        0      0        2 
   3  chr3_85539135     ZHar    A    C        0      0        2 
   3  chr3_85539135   Sample    A    C        0      0        2 
   3  chr3_85540519     AAsi    G    A        0      0        2 
   3  chr3_85540519     AKia    G    A        0      0        2 
   3  chr3_85540519     AOna    G    A        0      0        2 
   3  chr3_85540519     ASom    G    A        0      0        2 
   3  chr3_85540519     HCab    G    A        1      2        2 
   3  chr3_85540519     HPrz    G    A        1      2        2 
   3  chr3_85540519     ZBoe    G    A        0      0        2 
   3  chr3_85540519     ZGre    G    A        0      0        2 
   3  chr3_85540519     ZHar    G    A        0      0        2 
   3  chr3_85540519   Sample    G    A        0      0        2 
   3  chr3_85543163     AAsi    T    C        0      0        2 
   3  chr3_85543163     AKia    T    C        0      0        2 
   3  chr3_85543163     AOna    T    C        0      0        2 
   3  chr3_85543163     ASom    T    C      0.5      1        2 
   3  chr3_85543163     HCab    T    C        0      0        2 
   3  chr3_85543163     HPrz    T    C        0      0        2 
   3  chr3_85543163     ZBoe    T    C      0.5      1        2 
   3  chr3_85543163     ZGre    T    C      0.5      1        2 
   3  chr3_85543163     ZHar    T    C        0      0        2 
   3  chr3_85543163   Sample    T    C        0      0        2 
   3  chr3_85546278     AAsi    G    T        0      0        2 
   3  chr3_85546278     AKia    G    T        0      0        2 
   3  chr3_85546278     AOna    G    T        1      2        2 
   3  chr3_85546278     ASom    G    T        0      0        2 
   3  chr3_85546278     HCab    G    T        0      0        2 
   3  chr3_85546278     HPrz    G    T        0      0        2 
   3  chr3_85546278     ZBoe    G    T        0      0        2 
   3  chr3_85546278     ZGre    G    T        0      0        2 
   3  chr3_85546278     ZHar    G    T        0      0        2 
   3  chr3_85546278   Sample    G    T        0      0        2 
   3  chr3_85564359     AAsi    T    G        0      0        2 
   3  chr3_85564359     AKia    T    G        0      0        2 
   3  chr3_85564359     AOna    T    G      0.5      1        2 
   3  chr3_85564359     ASom    T    G        0      0        2 
   3  chr3_85564359     HCab    T    G        0      0        2 
   3  chr3_85564359     HPrz    T    G        0      0        2 
   3  chr3_85564359     ZBoe    T    G        0      0        2 
   3  chr3_85564359     ZGre    T    G        0      0        2 
   3  chr3_85564359     ZHar    T    G        0      0        2 
   3  chr3_85564359   Sample    T    G        0      0        2 
   3  chr3_85564931     AAsi    C    A        0      0        2 
   3  chr3_85564931     AKia    C    A        0      0        2 
   3  chr3_85564931     AOna    C    A        0      0        2 
   3  chr3_85564931     ASom    C    A        0      0        2 
   3  chr3_85564931     HCab    C    A        1      2        2 
   3  chr3_85564931     HPrz    C    A        1      2        2 
   3  chr3_85564931     ZBoe    C    A        0      0        2 
   3  chr3_85564931     ZGre    C    A        0      0        2 
   3  chr3_85564931     ZHar    C    A        0      0        2 
   3  chr3_85564931   Sample    C    A        0      0        2 
   3  chr3_85573211     AAsi    A    G        1      2        2 
   3  chr3_85573211     AKia    A    G        1      2        2 
   3  chr3_85573211     AOna    A    G        1      2        2 
   3  chr3_85573211     ASom    A    G        1      2        2 
   3  chr3_85573211     HCab    A    G        0      0        2 
   3  chr3_85573211     HPrz    A    G        0      0        2 
   3  chr3_85573211     ZBoe    A    G        0      0        2 
   3  chr3_85573211     ZGre    A    G        0      0        2 
   3  chr3_85573211     ZHar    A    G        0      0        2 
   3  chr3_85573211   Sample    A    G        1      2        2 
   3  chr3_85576615     AAsi    A    T        0      0        2 
   3  chr3_85576615     AKia    A    T        1      2        2 
   3  chr3_85576615     AOna    A    T        0      0        2 
   3  chr3_85576615     ASom    A    T        0      0        2 
   3  chr3_85576615     HCab    A    T        0      0        2 
   3  chr3_85576615     HPrz    A    T        0      0        2 
   3  chr3_85576615     ZBoe    A    T        0      0        2 
   3  chr3_85576615     ZGre    A    T        0      0        2 
   3  chr3_85576615     ZHar    A    T        0      0        2 
   3  chr3_85576615   Sample    A    T        0      0        2 
   3  chr3_85576953     AAsi    C    A        0      0        2 
   3  chr3_85576953     AKia    C    A        1      2        2 
   3  chr3_85576953     AOna    C    A        0      0        2 
   3  chr3_85576953     ASom    C    A        0      0        2 
   3  chr3_85576953     HCab    C    A        0      0        2 
   3  chr3_85576953     HPrz    C    A        0      0        2 
   3  chr3_85576953     ZBoe    C    A        0      0        2 
   3  chr3_85576953     ZGre    C    A        0      0        2 
   3  chr3_85576953     ZHar    C    A        0      0        2 
   3  chr3_85576953   Sample    C    A        0      0        2 
   3  chr3_85592242     AAsi    T    C        1      2        2 
   3  chr3_85592242     AKia    T    C        0      0        2 
   3  chr3_85592242     AOna    T    C        0      0        2 
   3  chr3_85592242     ASom    T    C      0.5      1        2 
   3  chr3_85592242     HCab    T    C        0      0        2 
   3  chr3_85592242     HPrz    T    C        0      0        2 
   3  chr3_85592242     ZBoe    T    C        0      0        2 
   3  chr3_85592242     ZGre    T    C        0      0        2 
   3  chr3_85592242     ZHar    T    C        0      0        2 
   3  chr3_85592242   Sample    T    C        0      0        2 
   3  chr3_85594251     AAsi    A    G        0      0        2 
   3  chr3_85594251     AKia    A    G        0      0        2 
   3  chr3_85594251     AOna    A    G        0      0        2 
   3  chr3_85594251     ASom    A    G        0      0        2 
   3  chr3_85594251     HCab    A    G        0      0        2 
   3  chr3_85594251     HPrz    A    G        0      0        2 
   3  chr3_85594251     ZBoe    A    G      0.5      1        2 
   3  chr3_85594251     ZGre    A    G        0      0        2 
   3  chr3_85594251     ZHar    A    G        0      0        2 
   3  chr3_85594251   Sample    A    G        0      0        2 
   3  chr3_85596754     AAsi    G    T        0      0        2 
   3  chr3_85596754     AKia    G    T        0      0        2 
   3  chr3_85596754     AOna    G    T        0      0        2 
   3  chr3_85596754     ASom    G    T        0      0        2 
   3  chr3_85596754     HCab    G    T        1      2        2 
   3  chr3_85596754     HPrz    G    T        1      2        2 
   3  chr3_85596754     ZBoe    G    T        0      0        2 
   3  chr3_85596754     ZGre    G    T        0      0        2 
   3  chr3_85596754     ZHar    G    T        0      0        2 
   3  chr3_85596754   Sample    G    T        0      0        2 
   3  chr3_85598385     AAsi    T    C        0      0        2 
   3  chr3_85598385     AKia    T    C        0      0        2 
   3  chr3_85598385     AOna    T    C        0      0        2 
   3  chr3_85598385     ASom    T    C        0      0        2 
   3  chr3_85598385     HCab    T    C        0      0        2 
   3  chr3_85598385     HPrz    T    C        0      0        2 
   3  chr3_85598385     ZBoe    T    C        1      2        2 
   3  chr3_85598385     ZGre    T    C        1      2        2 
   3  chr3_85598385     ZHar    T    C        1      2        2 
   3  chr3_85598385   Sample    T    C        0      0        2 
   3  chr3_85603765     AAsi    T    G        0      0        2 
   3  chr3_85603765     AKia    T    G        0      0        2 
   3  chr3_85603765     AOna    T    G        0      0        2 
   3  chr3_85603765     ASom    T    G        0      0        2 
   3  chr3_85603765     HCab    T    G        0      0        2 
   3  chr3_85603765     HPrz    T    G        1      2        2 
   3  chr3_85603765     ZBoe    T    G        0      0        2 
   3  chr3_85603765     ZGre    T    G        0      0        2 
   3  chr3_85603765     ZHar    T    G        0      0        2 
   3  chr3_85603765   Sample    T    G        0      0        2 
   3  chr3_85631116     AAsi    T    G        0      0        2 
   3  chr3_85631116     AKia    T    G        0      0        2 
   3  chr3_85631116     AOna    T    G        0      0        2 
   3  chr3_85631116     ASom    T    G        0      0        2 
   3  chr3_85631116     HCab    T    G        0      0        2 
   3  chr3_85631116     HPrz    T    G        0      0        2 
   3  chr3_85631116     ZBoe    T    G      0.5      1        2 
   3  chr3_85631116     ZGre    T    G        0      0        2 
   3  chr3_85631116     ZHar    T    G        0      0        2 
   3  chr3_85631116   Sample    T    G        0      0        2 
   3  chr3_85632449     AAsi    C    T        0      0        2 
   3  chr3_85632449     AKia    C    T        0      0        2 
   3  chr3_85632449     AOna    C    T        0      0        2 
   3  chr3_85632449     ASom    C    T        0      0        2 
   3  chr3_85632449     HCab    C    T        0      0        2 
   3  chr3_85632449     HPrz    C    T        0      0        2 
   3  chr3_85632449     ZBoe    C    T        0      0        2 
   3  chr3_85632449     ZGre    C    T        0      0        2 
   3  chr3_85632449     ZHar    C    T        1      2        2 
   3  chr3_85632449   Sample    C    T        0      0        2 
   3  chr3_85634086     AAsi    G    C        0      0        2 
   3  chr3_85634086     AKia    G    C        0      0        2 
   3  chr3_85634086     AOna    G    C        0      0        2 
   3  chr3_85634086     ASom    G    C        0      0        2 
   3  chr3_85634086     HCab    G    C        0      0        2 
   3  chr3_85634086     HPrz    G    C        0      0        2 
   3  chr3_85634086     ZBoe    G    C        0      0        2 
   3  chr3_85634086     ZGre    G    C      0.5      1        2 
   3  chr3_85634086     ZHar    G    C        0      0        2 
   3  chr3_85634086   Sample    G    C        0      0        2 
   3  chr3_85638206     AAsi    A    G        0      0        2 
   3  chr3_85638206     AKia    A    G        0      0        2 
   3  chr3_85638206     AOna    A    G        0      0        2 
   3  chr3_85638206     ASom    A    G        0      0        2 
   3  chr3_85638206     HCab    A    G        1      2        2 
   3  chr3_85638206     HPrz    A    G        1      2        2 
   3  chr3_85638206     ZBoe    A    G        0      0        2 
   3  chr3_85638206     ZGre    A    G        0      0        2 
   3  chr3_85638206     ZHar    A    G        0      0        2 
   3  chr3_85638206   Sample    A    G        0      0        2 
   3  chr3_85639418     AAsi    T    A        0      0        2 
   3  chr3_85639418     AKia    T    A        0      0        2 
   3  chr3_85639418     AOna    T    A        0      0        2 
   3  chr3_85639418     ASom    T    A      0.5      1        2 
   3  chr3_85639418     HCab    T    A        0      0        2 
   3  chr3_85639418     HPrz    T    A        0      0        2 
   3  chr3_85639418     ZBoe    T    A        0      0        2 
   3  chr3_85639418     ZGre    T    A        0      0        2 
   3  chr3_85639418     ZHar    T    A        0      0        2 
   3  chr3_85639418   Sample    T    A        0      0        2 
   3  chr3_85643631     AAsi    T    C        1      2        2 
   3  chr3_85643631     AKia    T    C        0      0        2 
   3  chr3_85643631     AOna    T    C        0      0        2 
   3  chr3_85643631     ASom    T    C        1      2        2 
   3  chr3_85643631     HCab    T    C        0      0        2 
   3  chr3_85643631     HPrz    T    C        0      0        2 
   3  chr3_85643631     ZBoe    T    C        0      0        2 
   3  chr3_85643631     ZGre    T    C        0      0        2 
   3  chr3_85643631     ZHar    T    C        0      0        2 
   3  chr3_85643631   Sample    T    C        1      2        2 
   3  chr3_85649295     AAsi    T    C        0      0        2 
   3  chr3_85649295     AKia    T    C        0      0        2 
   3  chr3_85649295     AOna    T    C        0      0        2 
   3  chr3_85649295     ASom    T    C      0.5      1        2 
   3  chr3_85649295     HCab    T    C        0      0        2 
   3  chr3_85649295     HPrz    T    C        0      0        2 
   3  chr3_85649295     ZBoe    T    C        0      0        2 
   3  chr3_85649295     ZGre    T    C        0      0        2 
   3  chr3_85649295     ZHar    T    C        0      0        2 
   3  chr3_85649295   Sample    T    C        0      0        2 
   3  chr3_85649908     AAsi    C    G        0      0        2 
   3  chr3_85649908     AKia    C    G        1      2        2 
   3  chr3_85649908     AOna    C    G      0.5      1        2 
   3  chr3_85649908     ASom    C    G        0      0        2 
   3  chr3_85649908     HCab    C    G        0      0        2 
   3  chr3_85649908     HPrz    C    G        0      0        2 
   3  chr3_85649908     ZBoe    C    G        0      0        2 
   3  chr3_85649908     ZGre    C    G        0      0        2 
   3  chr3_85649908     ZHar    C    G        0      0        2 
   3  chr3_85649908   Sample    C    G        0      0        2 
   3  chr3_85653266     AAsi    G    T        0      0        2 
   3  chr3_85653266     AKia    G    T        0      0        2 
   3  chr3_85653266     AOna    G    T        0      0        2 
   3  chr3_85653266     ASom    G    T        0      0        2 
   3  chr3_85653266     HCab    G    T      0.5      1        2 
   3  chr3_85653266     HPrz    G    T        0      0        2 
   3  chr3_85653266     ZBoe    G    T        0      0        2 
   3  chr3_85653266     ZGre    G    T        0      0        2 
   3  chr3_85653266     ZHar    G    T        0      0        2 
   3  chr3_85653266   Sample    G    T        0      0        2 
   3  chr3_85654743     AAsi    A    G        0      0        2 
   3  chr3_85654743     AKia    A    G        0      0        2 
   3  chr3_85654743     AOna    A    G        0      0        2 
   3  chr3_85654743     ASom    A    G        0      0        2 
   3  chr3_85654743     HCab    A    G        0      0        2 
   3  chr3_85654743     HPrz    A    G        1      2        2 
   3  chr3_85654743     ZBoe    A    G        0      0        2 
   3  chr3_85654743     ZGre    A    G        0      0        2 
   3  chr3_85654743     ZHar    A    G        0      0        2 
   3  chr3_85654743   Sample    A    G        0      0        2 
   3  chr3_85661883     AAsi    G    A        0      0        2 
   3  chr3_85661883     AKia    G    A        0      0        2 
   3  chr3_85661883     AOna    G    A        0      0        2 
   3  chr3_85661883     ASom    G    A        0      0        2 
   3  chr3_85661883     HCab    G    A        1      2        2 
   3  chr3_85661883     HPrz    G    A        1      2        2 
   3  chr3_85661883     ZBoe    G    A        0      0        2 
   3  chr3_85661883     ZGre    G    A        0      0        2 
   3  chr3_85661883     ZHar    G    A        0      0        2 
   3  chr3_85661883   Sample    G    A        0      0        2 
   3  chr3_85664525     AAsi    T    C        0      0        2 
   3  chr3_85664525     AKia    T    C        0      0        2 
   3  chr3_85664525     AOna    T    C        0      0        2 
   3  chr3_85664525     ASom    T    C        0      0        2 
   3  chr3_85664525     HCab    T    C        1      2        2 
   3  chr3_85664525     HPrz    T    C        1      2        2 
   3  chr3_85664525     ZBoe    T    C        0      0        2 
   3  chr3_85664525     ZGre    T    C        0      0        2 
   3  chr3_85664525     ZHar    T    C        0      0        2 
   3  chr3_85664525   Sample    T    C        0      0        2 
   3  chr3_85664569     AAsi    C    T        0      0        2 
   3  chr3_85664569     AKia    C    T        1      2        2 
   3  chr3_85664569     AOna    C    T        0      0        2 
   3  chr3_85664569     ASom    C    T        0      0        2 
   3  chr3_85664569     HCab    C    T        0      0        2 
   3  chr3_85664569     HPrz    C    T        0      0        2 
   3  chr3_85664569     ZBoe    C    T        0      0        2 
   3  chr3_85664569     ZGre    C    T        0      0        2 
   3  chr3_85664569     ZHar    C    T        0      0        2 
   3  chr3_85664569   Sample    C    T        0      0        2 
   3  chr3_85671741     AAsi    C    T        0      0        2 
   3  chr3_85671741     AKia    C    T        0      0        2 
   3  chr3_85671741     AOna    C    T        1      2        2 
   3  chr3_85671741     ASom    C    T        0      0        2 
   3  chr3_85671741     HCab    C    T        0      0        2 
   3  chr3_85671741     HPrz    C    T        0      0        2 
   3  chr3_85671741     ZBoe    C    T        0      0        2 
   3  chr3_85671741     ZGre    C    T        0      0        2 
   3  chr3_85671741     ZHar    C    T        0      0        2 
   3  chr3_85671741   Sample    C    T        0      0        2 
   3  chr3_85685490     AAsi    G    T        0      0        2 
   3  chr3_85685490     AKia    G    T        0      0        2 
   3  chr3_85685490     AOna    G    T        0      0        2 
   3  chr3_85685490     ASom    G    T        0      0        2 
   3  chr3_85685490     HCab    G    T        1      2        2 
   3  chr3_85685490     HPrz    G    T        1      2        2 
   3  chr3_85685490     ZBoe    G    T        0      0        2 
   3  chr3_85685490     ZGre    G    T        0      0        2 
   3  chr3_85685490     ZHar    G    T        0      0        2 
   3  chr3_85685490   Sample    G    T        0      0        2 
   3  chr3_85693231     AAsi    G    C        0      0        2 
   3  chr3_85693231     AKia    G    C        0      0        2 
   3  chr3_85693231     AOna    G    C        1      2        2 
   3  chr3_85693231     ASom    G    C        0      0        2 
   3  chr3_85693231     HCab    G    C        0      0        2 
   3  chr3_85693231     HPrz    G    C        0      0        2 
   3  chr3_85693231     ZBoe    G    C        0      0        2 
   3  chr3_85693231     ZGre    G    C        0      0        2 
   3  chr3_85693231     ZHar    G    C        0      0        2 
   3  chr3_85693231   Sample    G    C        0      0        2 
   3  chr3_85693427     AAsi    C    A        0      0        2 
   3  chr3_85693427     AKia    C    A        0      0        2 
   3  chr3_85693427     AOna    C    A      0.5      1        2 
   3  chr3_85693427     ASom    C    A        0      0        2 
   3  chr3_85693427     HCab    C    A        0      0        2 
   3  chr3_85693427     HPrz    C    A        0      0        2 
   3  chr3_85693427     ZBoe    C    A        0      0        2 
   3  chr3_85693427     ZGre    C    A        0      0        2 
   3  chr3_85693427     ZHar    C    A        0      0        2 
   3  chr3_85693427   Sample    C    A        0      0        2 
   3  chr3_85697437     AAsi    A    G        0      0        2 
   3  chr3_85697437     AKia    A    G        0      0        2 
   3  chr3_85697437     AOna    A    G        0      0        2 
   3  chr3_85697437     ASom    A    G        0      0        2 
   3  chr3_85697437     HCab    A    G        0      0        2 
   3  chr3_85697437     HPrz    A    G        0      0        2 
   3  chr3_85697437     ZBoe    A    G        0      0        2 
   3  chr3_85697437     ZGre    A    G        1      2        2 
   3  chr3_85697437     ZHar    A    G        0      0        2 
   3  chr3_85697437   Sample    A    G        0      0        2 
   3  chr3_85712903     AAsi    T    C        0      0        2 
   3  chr3_85712903     AKia    T    C        0      0        2 
   3  chr3_85712903     AOna    T    C        0      0        2 
   3  chr3_85712903     ASom    T    C        0      0        2 
   3  chr3_85712903     HCab    T    C        0      0        2 
   3  chr3_85712903     HPrz    T    C        0      0        2 
   3  chr3_85712903     ZBoe    T    C      0.5      1        2 
   3  chr3_85712903     ZGre    T    C        0      0        2 
   3  chr3_85712903     ZHar    T    C        0      0        2 
   3  chr3_85712903   Sample    T    C        0      0        2 
   3  chr3_85714255     AAsi    G    A        0      0        2 
   3  chr3_85714255     AKia    G    A        0      0        2 
   3  chr3_85714255     AOna    G    A        0      0        2 
   3  chr3_85714255     ASom    G    A        0      0        2 
   3  chr3_85714255     HCab    G    A        1      2        2 
   3  chr3_85714255     HPrz    G    A        1      2        2 
   3  chr3_85714255     ZBoe    G    A        0      0        2 
   3  chr3_85714255     ZGre    G    A        0      0        2 
   3  chr3_85714255     ZHar    G    A        0      0        2 
   3  chr3_85714255   Sample    G    A        0      0        2 
   3  chr3_85732798     AAsi    C    G        0      0        2 
   3  chr3_85732798     AKia    C    G        0      0        2 
   3  chr3_85732798     AOna    C    G        0      0        2 
   3  chr3_85732798     ASom    C    G        0      0        2 
   3  chr3_85732798     HCab    C    G        0      0        2 
   3  chr3_85732798     HPrz    C    G        0      0        2 
   3  chr3_85732798     ZBoe    C    G        0      0        2 
   3  chr3_85732798     ZGre    C    G        0      0        2 
   3  chr3_85732798     ZHar    C    G        1      2        2 
   3  chr3_85732798   Sample    C    G        0      0        2 
   3  chr3_85737613     AAsi    T    C        0      0        2 
   3  chr3_85737613     AKia    T    C        0      0        2 
   3  chr3_85737613     AOna    T    C      0.5      1        2 
   3  chr3_85737613     ASom    T    C        0      0        2 
   3  chr3_85737613     HCab    T    C        0      0        2 
   3  chr3_85737613     HPrz    T    C        0      0        2 
   3  chr3_85737613     ZBoe    T    C        0      0        2 
   3  chr3_85737613     ZGre    T    C        0      0        2 
   3  chr3_85737613     ZHar    T    C        0      0        2 
   3  chr3_85737613   Sample    T    C        0      0        2 
   3  chr3_85741019     AAsi    C    T        0      0        2 
   3  chr3_85741019     AKia    C    T        0      0        2 
   3  chr3_85741019     AOna    C    T        0      0        2 
   3  chr3_85741019     ASom    C    T        0      0        2 
   3  chr3_85741019     HCab    C    T        0      0        2 
   3  chr3_85741019     HPrz    C    T        0      0        2 
   3  chr3_85741019     ZBoe    C    T        0      0        2 
   3  chr3_85741019     ZGre    C    T        1      2        2 
   3  chr3_85741019     ZHar    C    T        0      0        2 
   3  chr3_85741019   Sample    C    T        0      0        2 
   3  chr3_85748440     AAsi    A    G        0      0        2 
   3  chr3_85748440     AKia    A    G        0      0        2 
   3  chr3_85748440     AOna    A    G        1      2        2 
   3  chr3_85748440     ASom    A    G        0      0        2 
   3  chr3_85748440     HCab    A    G        0      0        2 
   3  chr3_85748440     HPrz    A    G        0      0        2 
   3  chr3_85748440     ZBoe    A    G        0      0        2 
   3  chr3_85748440     ZGre    A    G        0      0        2 
   3  chr3_85748440     ZHar    A    G        0      0        2 
   3  chr3_85748440   Sample    A    G        0      0        2 
   3  chr3_85760112     AAsi    A    G        0      0        2 
   3  chr3_85760112     AKia    A    G        0      0        2 
   3  chr3_85760112     AOna    A    G        0      0        2 
   3  chr3_85760112     ASom    A    G        0      0        2 
   3  chr3_85760112     HCab    A    G        0      0        2 
   3  chr3_85760112     HPrz    A    G        0      0        2 
   3  chr3_85760112     ZBoe    A    G        0      0        2 
   3  chr3_85760112     ZGre    A    G      0.5      1        2 
   3  chr3_85760112     ZHar    A    G        0      0        2 
   3  chr3_85760112   Sample    A    G        0      0        2 
   3  chr3_85763642     AAsi    T    G        0      0        2 
   3  chr3_85763642     AKia    T    G        0      0        2 
   3  chr3_85763642     AOna    T    G        0      0        2 
   3  chr3_85763642     ASom    T    G        0      0        2 
   3  chr3_85763642     HCab    T    G        0      0        2 
   3  chr3_85763642     HPrz    T    G        1      2        2 
   3  chr3_85763642     ZBoe    T    G        0      0        2 
   3  chr3_85763642     ZGre    T    G        0      0        2 
   3  chr3_85763642     ZHar    T    G        0      0        2 
   3  chr3_85763642   Sample    T    G        0      0        2 
   3  chr3_85789381     AAsi    A    G        0      0        2 
   3  chr3_85789381     AKia    A    G        0      0        2 
   3  chr3_85789381     AOna    A    G      0.5      1        2 
   3  chr3_85789381     ASom    A    G        0      0        2 
   3  chr3_85789381     HCab    A    G        0      0        2 
   3  chr3_85789381     HPrz    A    G        0      0        2 
   3  chr3_85789381     ZBoe    A    G        0      0        2 
   3  chr3_85789381     ZGre    A    G        0      0        2 
   3  chr3_85789381     ZHar    A    G        0      0        2 
   3  chr3_85789381   Sample    A    G        0      0        2 
   3  chr3_85790513     AAsi    T    C        0      0        2 
   3  chr3_85790513     AKia    T    C        0      0        2 
   3  chr3_85790513     AOna    T    C        0      0        2 
   3  chr3_85790513     ASom    T    C        0      0        2 
   3  chr3_85790513     HCab    T    C        0      0        2 
   3  chr3_85790513     HPrz    T    C        0      0        2 
   3  chr3_85790513     ZBoe    T    C      0.5      1        2 
   3  chr3_85790513     ZGre    T    C        0      0        2 
   3  chr3_85790513     ZHar    T    C        0      0        2 
   3  chr3_85790513   Sample    T    C        0      0        2 
   3  chr3_85791539     AAsi    C    T        0      0        2 
   3  chr3_85791539     AKia    C    T        1      2        2 
   3  chr3_85791539     AOna    C    T        0      0        2 
   3  chr3_85791539     ASom    C    T        0      0        2 
   3  chr3_85791539     HCab    C    T        0      0        2 
   3  chr3_85791539     HPrz    C    T        0      0        2 
   3  chr3_85791539     ZBoe    C    T        0      0        2 
   3  chr3_85791539     ZGre    C    T        0      0        2 
   3  chr3_85791539     ZHar    C    T        1      2        2 
   3  chr3_85791539   Sample    C    T        0      0        2 
   3  chr3_85823643     AAsi    G    T        0      0        2 
   3  chr3_85823643     AKia    G    T        0      0        2 
   3  chr3_85823643     AOna    G    T        0      0        2 
   3  chr3_85823643     ASom    G    T        0      0        2 
   3  chr3_85823643     HCab    G    T        0      0        2 
   3  chr3_85823643     HPrz    G    T        0      0        2 
   3  chr3_85823643     ZBoe    G    T        0      0        2 
   3  chr3_85823643     ZGre    G    T      0.5      1        2 
   3  chr3_85823643     ZHar    G    T        0      0        2 
   3  chr3_85823643   Sample    G    T        0      0        2 
   3  chr3_85835968     AAsi    A    G        0      0        2 
   3  chr3_85835968     AKia    A    G        0      0        2 
   3  chr3_85835968     AOna    A    G        0      0        2 
   3  chr3_85835968     ASom    A    G        0      0        2 
   3  chr3_85835968     HCab    A    G      0.5      1        2 
   3  chr3_85835968     HPrz    A    G        1      2        2 
   3  chr3_85835968     ZBoe    A    G        0      0        2 
   3  chr3_85835968     ZGre    A    G        0      0        2 
   3  chr3_85835968     ZHar    A    G        0      0        2 
   3  chr3_85835968   Sample    A    G        0      0        2 
   3  chr3_85836010     AAsi    G    A        0      0        2 
   3  chr3_85836010     AKia    G    A        0      0        2 
   3  chr3_85836010     AOna    G    A        0      0        2 
   3  chr3_85836010     ASom    G    A        0      0        2 
   3  chr3_85836010     HCab    G    A        1      2        2 
   3  chr3_85836010     HPrz    G    A        1      2        2 
   3  chr3_85836010     ZBoe    G    A        0      0        2 
   3  chr3_85836010     ZGre    G    A        0      0        2 
   3  chr3_85836010     ZHar    G    A        0      0        2 
   3  chr3_85836010   Sample    G    A        0      0        2 
   3  chr3_85837821     AAsi    A    G        0      0        2 
   3  chr3_85837821     AKia    A    G        0      0        2 
   3  chr3_85837821     AOna    A    G        0      0        2 
   3  chr3_85837821     ASom    A    G        0      0        2 
   3  chr3_85837821     HCab    A    G        0      0        2 
   3  chr3_85837821     HPrz    A    G        0      0        2 
   3  chr3_85837821     ZBoe    A    G      0.5      1        2 
   3  chr3_85837821     ZGre    A    G        0      0        2 
   3  chr3_85837821     ZHar    A    G        0      0        2 
   3  chr3_85837821   Sample    A    G        0      0        2 
   3  chr3_85844376     AAsi    A    G        1      2        2 
   3  chr3_85844376     AKia    A    G        0      0        2 
   3  chr3_85844376     AOna    A    G        0      0        2 
   3  chr3_85844376     ASom    A    G        1      2        2 
   3  chr3_85844376     HCab    A    G        0      0        2 
   3  chr3_85844376     HPrz    A    G        0      0        2 
   3  chr3_85844376     ZBoe    A    G        0      0        2 
   3  chr3_85844376     ZGre    A    G        0      0        2 
   3  chr3_85844376     ZHar    A    G        0      0        2 
   3  chr3_85844376   Sample    A    G        1      2        2 
   3  chr3_85852165     AAsi    G    A        0      0        2 
   3  chr3_85852165     AKia    G    A        0      0        2 
   3  chr3_85852165     AOna    G    A        0      0        2 
   3  chr3_85852165     ASom    G    A        0      0        2 
   3  chr3_85852165     HCab    G    A        1      2        2 
   3  chr3_85852165     HPrz    G    A        1      2        2 
   3  chr3_85852165     ZBoe    G    A        0      0        2 
   3  chr3_85852165     ZGre    G    A        0      0        2 
   3  chr3_85852165     ZHar    G    A        0      0        2 
   3  chr3_85852165   Sample    G    A        0      0        2 
   3  chr3_85859226     AAsi    G    C        0      0        2 
   3  chr3_85859226     AKia    G    C        0      0        2 
   3  chr3_85859226     AOna    G    C        0      0        2 
   3  chr3_85859226     ASom    G    C        0      0        2 
   3  chr3_85859226     HCab    G    C        0      0        2 
   3  chr3_85859226     HPrz    G    C        0      0        2 
   3  chr3_85859226     ZBoe    G    C        1      2        2 
   3  chr3_85859226     ZGre    G    C        0      0        2 
   3  chr3_85859226     ZHar    G    C        0      0        2 
   3  chr3_85859226   Sample    G    C        0      0        2 
   3  chr3_85862800     AAsi    C    T        0      0        2 
   3  chr3_85862800     AKia    C    T        0      0        2 
   3  chr3_85862800     AOna    C    T        0      0        2 
   3  chr3_85862800     ASom    C    T        0      0        2 
   3  chr3_85862800     HCab    C    T        1      2        2 
   3  chr3_85862800     HPrz    C    T        1      2        2 
   3  chr3_85862800     ZBoe    C    T        0      0        2 
   3  chr3_85862800     ZGre    C    T        0      0        2 
   3  chr3_85862800     ZHar    C    T        0      0        2 
   3  chr3_85862800   Sample    C    T        0      0        2 
   3  chr3_85866812     AAsi    A    G      0.5      1        2 
   3  chr3_85866812     AKia    A    G        0      0        2 
   3  chr3_85866812     AOna    A    G        0      0        2 
   3  chr3_85866812     ASom    A    G        1      2        2 
   3  chr3_85866812     HCab    A    G        0      0        2 
   3  chr3_85866812     HPrz    A    G        0      0        2 
   3  chr3_85866812     ZBoe    A    G        0      0        2 
   3  chr3_85866812     ZGre    A    G        0      0        2 
   3  chr3_85866812     ZHar    A    G        0      0        2 
   3  chr3_85866812   Sample    A    G        0      0        2 
   3  chr3_85875284     AAsi    A    G        0      0        2 
   3  chr3_85875284     AKia    A    G        0      0        2 
   3  chr3_85875284     AOna    A    G      0.5      1        2 
   3  chr3_85875284     ASom    A    G        0      0        2 
   3  chr3_85875284     HCab    A    G        0      0        2 
   3  chr3_85875284     HPrz    A    G        0      0        2 
   3  chr3_85875284     ZBoe    A    G        0      0        2 
   3  chr3_85875284     ZGre    A    G        1      2        2 
   3  chr3_85875284     ZHar    A    G        0      0        2 
   3  chr3_85875284   Sample    A    G        0      0        2 
   3  chr3_85884406     AAsi    T    A        0      0        2 
   3  chr3_85884406     AKia    T    A        0      0        2 
   3  chr3_85884406     AOna    T    A        0      0        2 
   3  chr3_85884406     ASom    T    A        0      0        2 
   3  chr3_85884406     HCab    T    A        1      2        2 
   3  chr3_85884406     HPrz    T    A        1      2        2 
   3  chr3_85884406     ZBoe    T    A        0      0        2 
   3  chr3_85884406     ZGre    T    A        0      0        2 
   3  chr3_85884406     ZHar    T    A        0      0        2 
   3  chr3_85884406   Sample    T    A        0      0        2 
   3  chr3_85892635     AAsi    C    T        0      0        2 
   3  chr3_85892635     AKia    C    T      0.5      1        2 
   3  chr3_85892635     AOna    C    T        0      0        2 
   3  chr3_85892635     ASom    C    T        0      0        2 
   3  chr3_85892635     HCab    C    T        0      0        2 
   3  chr3_85892635     HPrz    C    T        0      0        2 
   3  chr3_85892635     ZBoe    C    T        0      0        2 
   3  chr3_85892635     ZGre    C    T        0      0        2 
   3  chr3_85892635     ZHar    C    T        0      0        2 
   3  chr3_85892635   Sample    C    T        0      0        2 
   3  chr3_85900702     AAsi    T    C        0      0        2 
   3  chr3_85900702     AKia    T    C        0      0        2 
   3  chr3_85900702     AOna    T    C        0      0        2 
   3  chr3_85900702     ASom    T    C        0      0        2 
   3  chr3_85900702     HCab    T    C        1      2        2 
   3  chr3_85900702     HPrz    T    C        1      2        2 
   3  chr3_85900702     ZBoe    T    C        0      0        2 
   3  chr3_85900702     ZGre    T    C        0      0        2 
   3  chr3_85900702     ZHar    T    C        0      0        2 
   3  chr3_85900702   Sample    T    C        0      0        2 
   3  chr3_85911616     AAsi    G    C        0      0        2 
   3  chr3_85911616     AKia    G    C        0      0        2 
   3  chr3_85911616     AOna    G    C        0      0        2 
   3  chr3_85911616     ASom    G    C        0      0        2 
   3  chr3_85911616     HCab    G    C        0      0        2 
   3  chr3_85911616     HPrz    G    C        0      0        2 
   3  chr3_85911616     ZBoe    G    C        0      0        2 
   3  chr3_85911616     ZGre    G    C        0      0        2 
   3  chr3_85911616     ZHar    G    C        1      2        2 
   3  chr3_85911616   Sample    G    C        0      0        2 
   3  chr3_85912925     AAsi    C    T        0      0        2 
   3  chr3_85912925     AKia    C    T        0      0        2 
   3  chr3_85912925     AOna    C    T        0      0        2 
   3  chr3_85912925     ASom    C    T        0      0        2 
   3  chr3_85912925     HCab    C    T        1      2        2 
   3  chr3_85912925     HPrz    C    T        1      2        2 
   3  chr3_85912925     ZBoe    C    T        0      0        2 
   3  chr3_85912925     ZGre    C    T        0      0        2 
   3  chr3_85912925     ZHar    C    T        0      0        2 
   3  chr3_85912925   Sample    C    T        0      0        2 
   3  chr3_85919884     AAsi    C    T        0      0        2 
   3  chr3_85919884     AKia    C    T        0      0        2 
   3  chr3_85919884     AOna    C    T        0      0        2 
   3  chr3_85919884     ASom    C    T        0      0        2 
   3  chr3_85919884     HCab    C    T        1      2        2 
   3  chr3_85919884     HPrz    C    T        1      2        2 
   3  chr3_85919884     ZBoe    C    T        0      0        2 
   3  chr3_85919884     ZGre    C    T        0      0        2 
   3  chr3_85919884     ZHar    C    T        0      0        2 
   3  chr3_85919884   Sample    C    T        0      0        2 
   3  chr3_85921752     AAsi    T    C        0      0        2 
   3  chr3_85921752     AKia    T    C        0      0        2 
   3  chr3_85921752     AOna    T    C        0      0        2 
   3  chr3_85921752     ASom    T    C        0      0        2 
   3  chr3_85921752     HCab    T    C        0      0        2 
   3  chr3_85921752     HPrz    T    C        0      0        2 
   3  chr3_85921752     ZBoe    T    C        0      0        2 
   3  chr3_85921752     ZGre    T    C        0      0        2 
   3  chr3_85921752     ZHar    T    C        1      2        2 
   3  chr3_85921752   Sample    T    C        0      0        2 
   3  chr3_85923688     AAsi    T    C        0      0        2 
   3  chr3_85923688     AKia    T    C        0      0        2 
   3  chr3_85923688     AOna    T    C        0      0        2 
   3  chr3_85923688     ASom    T    C        0      0        2 
   3  chr3_85923688     HCab    T    C      0.5      1        2 
   3  chr3_85923688     HPrz    T    C        0      0        2 
   3  chr3_85923688     ZBoe    T    C        0      0        2 
   3  chr3_85923688     ZGre    T    C        0      0        2 
   3  chr3_85923688     ZHar    T    C        0      0        2 
   3  chr3_85923688   Sample    T    C        0      0        2 
   3  chr3_85929779     AAsi    T    A        0      0        2 
   3  chr3_85929779     AKia    T    A        0      0        2 
   3  chr3_85929779     AOna    T    A        0      0        2 
   3  chr3_85929779     ASom    T    A        0      0        2 
   3  chr3_85929779     HCab    T    A        1      2        2 
   3  chr3_85929779     HPrz    T    A        1      2        2 
   3  chr3_85929779     ZBoe    T    A        0      0        2 
   3  chr3_85929779     ZGre    T    A        0      0        2 
   3  chr3_85929779     ZHar    T    A        0      0        2 
   3  chr3_85929779   Sample    T    A        0      0        2 
   3  chr3_85935314     AAsi    G    A        0      0        2 
   3  chr3_85935314     AKia    G    A        0      0        2 
   3  chr3_85935314     AOna    G    A      0.5      1        2 
   3  chr3_85935314     ASom    G    A        0      0        2 
   3  chr3_85935314     HCab    G    A        0      0        2 
   3  chr3_85935314     HPrz    G    A        0      0        2 
   3  chr3_85935314     ZBoe    G    A        0      0        2 
   3  chr3_85935314     ZGre    G    A        0      0        2 
   3  chr3_85935314     ZHar    G    A        0      0        2 
   3  chr3_85935314   Sample    G    A        0      0        2 
   3  chr3_85944878     AAsi    T    C        0      0        2 
   3  chr3_85944878     AKia    T    C        0      0        2 
   3  chr3_85944878     AOna    T    C        0      0        2 
   3  chr3_85944878     ASom    T    C        0      0        2 
   3  chr3_85944878     HCab    T    C        0      0        2 
   3  chr3_85944878     HPrz    T    C        0      0        2 
   3  chr3_85944878     ZBoe    T    C        0      0        2 
   3  chr3_85944878     ZGre    T    C        1      2        2 
   3  chr3_85944878     ZHar    T    C        0      0        2 
   3  chr3_85944878   Sample    T    C        0      0        2 
   3  chr3_85946047     AAsi    C    T        0      0        2 
   3  chr3_85946047     AKia    C    T        0      0        2 
   3  chr3_85946047     AOna    C    T        0      0        2 
   3  chr3_85946047     ASom    C    T        0      0        2 
   3  chr3_85946047     HCab    C    T        0      0        2 
   3  chr3_85946047     HPrz    C    T        0      0        2 
   3  chr3_85946047     ZBoe    C    T        1      2        2 
   3  chr3_85946047     ZGre    C    T        0      0        2 
   3  chr3_85946047     ZHar    C    T        0      0        2 
   3  chr3_85946047   Sample    C    T        0      0        2 
   3  chr3_85949179     AAsi    C    T        0      0        2 
   3  chr3_85949179     AKia    C    T        0      0        2 
   3  chr3_85949179     AOna    C    T        0      0        2 
   3  chr3_85949179     ASom    C    T        0      0        2 
   3  chr3_85949179     HCab    C    T        1      2        2 
   3  chr3_85949179     HPrz    C    T        1      2        2 
   3  chr3_85949179     ZBoe    C    T        0      0        2 
   3  chr3_85949179     ZGre    C    T        0      0        2 
   3  chr3_85949179     ZHar    C    T        0      0        2 
   3  chr3_85949179   Sample    C    T        0      0        2 
   3  chr3_85951650     AAsi    T    A        0      0        2 
   3  chr3_85951650     AKia    T    A        0      0        2 
   3  chr3_85951650     AOna    T    A        0      0        2 
   3  chr3_85951650     ASom    T    A      0.5      1        2 
   3  chr3_85951650     HCab    T    A        0      0        2 
   3  chr3_85951650     HPrz    T    A        0      0        2 
   3  chr3_85951650     ZBoe    T    A        0      0        2 
   3  chr3_85951650     ZGre    T    A        0      0        2 
   3  chr3_85951650     ZHar    T    A        0      0        2 
   3  chr3_85951650   Sample    T    A        0      0        2 
   3  chr3_85956472     AAsi    A    G        0      0        2 
   3  chr3_85956472     AKia    A    G        0      0        2 
   3  chr3_85956472     AOna    A    G        0      0        2 
   3  chr3_85956472     ASom    A    G      0.5      1        2 
   3  chr3_85956472     HCab    A    G        0      0        2 
   3  chr3_85956472     HPrz    A    G        0      0        2 
   3  chr3_85956472     ZBoe    A    G        0      0        2 
   3  chr3_85956472     ZGre    A    G        0      0        2 
   3  chr3_85956472     ZHar    A    G        0      0        2 
   3  chr3_85956472   Sample    A    G        0      0        2 
   3  chr3_85965184     AAsi    G    A        0      0        2 
   3  chr3_85965184     AKia    G    A        0      0        2 
   3  chr3_85965184     AOna    G    A        0      0        2 
   3  chr3_85965184     ASom    G    A        0      0        2 
   3  chr3_85965184     HCab    G    A        1      2        2 
   3  chr3_85965184     HPrz    G    A        1      2        2 
   3  chr3_85965184     ZBoe    G    A        0      0        2 
   3  chr3_85965184     ZGre    G    A        0      0        2 
   3  chr3_85965184     ZHar    G    A        0      0        2 
   3  chr3_85965184   Sample    G    A        0      0        2 
   3  chr3_85967221     AAsi    G    A        0      0        2 
   3  chr3_85967221     AKia    G    A        0      0        2 
   3  chr3_85967221     AOna    G    A        0      0        2 
   3  chr3_85967221     ASom    G    A        0      0        2 
   3  chr3_85967221     HCab    G    A        1      2        2 
   3  chr3_85967221     HPrz    G    A        1      2        2 
   3  chr3_85967221     ZBoe    G    A        0      0        2 
   3  chr3_85967221     ZGre    G    A        0      0        2 
   3  chr3_85967221     ZHar    G    A        0      0        2 
   3  chr3_85967221   Sample    G    A        0      0        2 
   3  chr3_85969567     AAsi    C    T        0      0        2 
   3  chr3_85969567     AKia    C    T        0      0        2 
   3  chr3_85969567     AOna    C    T      0.5      1        2 
   3  chr3_85969567     ASom    C    T        0      0        2 
   3  chr3_85969567     HCab    C    T        0      0        2 
   3  chr3_85969567     HPrz    C    T        0      0        2 
   3  chr3_85969567     ZBoe    C    T        0      0        2 
   3  chr3_85969567     ZGre    C    T        0      0        2 
   3  chr3_85969567     ZHar    C    T        0      0        2 
   3  chr3_85969567   Sample    C    T        0      0        2 
   3  chr3_85979123     AAsi    G    A        0      0        2 
   3  chr3_85979123     AKia    G    A        1      2        2 
   3  chr3_85979123     AOna    G    A        1      2        2 
   3  chr3_85979123     ASom    G    A        0      0        2 
   3  chr3_85979123     HCab    G    A        0      0        2 
   3  chr3_85979123     HPrz    G    A        0      0        2 
   3  chr3_85979123     ZBoe    G    A        0      0        2 
   3  chr3_85979123     ZGre    G    A        0      0        2 
   3  chr3_85979123     ZHar    G    A        0      0        2 
   3  chr3_85979123   Sample    G    A        0      0        2 
   3  chr3_85979128     AAsi    C    T        0      0        2 
   3  chr3_85979128     AKia    C    T        0      0        2 
   3  chr3_85979128     AOna    C    T        0      0        2 
   3  chr3_85979128     ASom    C    T        0      0        2 
   3  chr3_85979128     HCab    C    T        0      0        2 
   3  chr3_85979128     HPrz    C    T        0      0        2 
   3  chr3_85979128     ZBoe    C    T        1      2        2 
   3  chr3_85979128     ZGre    C    T        0      0        2 
   3  chr3_85979128     ZHar    C    T        0      0        2 
   3  chr3_85979128   Sample    C    T        0      0        2 
   3  chr3_85980422     AAsi    C    T        0      0        2 
   3  chr3_85980422     AKia    C    T        0      0        2 
   3  chr3_85980422     AOna    C    T        0      0        2 
   3  chr3_85980422     ASom    C    T        0      0        2 
   3  chr3_85980422     HCab    C    T      0.5      1        2 
   3  chr3_85980422     HPrz    C    T        0      0        2 
   3  chr3_85980422     ZBoe    C    T        0      0        2 
   3  chr3_85980422     ZGre    C    T        0      0        2 
   3  chr3_85980422     ZHar    C    T        0      0        2 
   3  chr3_85980422   Sample    C    T        0      0        2 
   3  chr3_85987982     AAsi    A    G        0      0        2 
   3  chr3_85987982     AKia    A    G        0      0        2 
   3  chr3_85987982     AOna    A    G        0      0        2 
   3  chr3_85987982     ASom    A    G        0      0        2 
   3  chr3_85987982     HCab    A    G        0      0        2 
   3  chr3_85987982     HPrz    A    G        0      0        2 
   3  chr3_85987982     ZBoe    A    G        1      2        2 
   3  chr3_85987982     ZGre    A    G      0.5      1        2 
   3  chr3_85987982     ZHar    A    G        1      2        2 
   3  chr3_85987982   Sample    A    G        0      0        2 
   3  chr3_85995437     AAsi    T    C        0      0        2 
   3  chr3_85995437     AKia    T    C        0      0        2 
   3  chr3_85995437     AOna    T    C        0      0        2 
   3  chr3_85995437     ASom    T    C        0      0        2 
   3  chr3_85995437     HCab    T    C        0      0        2 
   3  chr3_85995437     HPrz    T    C        0      0        2 
   3  chr3_85995437     ZBoe    T    C        0      0        2 
   3  chr3_85995437     ZGre    T    C        0      0        2 
   3  chr3_85995437     ZHar    T    C        1      2        2 
   3  chr3_85995437   Sample    T    C        0      0        2 
   3  chr3_86001589     AAsi    T    C        0      0        2 
   3  chr3_86001589     AKia    T    C        0      0        2 
   3  chr3_86001589     AOna    T    C        0      0        2 
   3  chr3_86001589     ASom    T    C        0      0        2 
   3  chr3_86001589     HCab    T    C        0      0        2 
   3  chr3_86001589     HPrz    T    C        0      0        2 
   3  chr3_86001589     ZBoe    T    C        0      0        2 
   3  chr3_86001589     ZGre    T    C      0.5      1        2 
   3  chr3_86001589     ZHar    T    C        0      0        2 
   3  chr3_86001589   Sample    T    C        0      0        2 
   3  chr3_86002578     AAsi    A    G        0      0        2 
   3  chr3_86002578     AKia    A    G        0      0        2 
   3  chr3_86002578     AOna    A    G        0      0        2 
   3  chr3_86002578     ASom    A    G        0      0        2 
   3  chr3_86002578     HCab    A    G        0      0        2 
   3  chr3_86002578     HPrz    A    G        0      0        2 
   3  chr3_86002578     ZBoe    A    G        0      0        2 
   3  chr3_86002578     ZGre    A    G        1      2        2 
   3  chr3_86002578     ZHar    A    G        0      0        2 
   3  chr3_86002578   Sample    A    G        0      0        2 
   3  chr3_86008175     AAsi    T    C        0      0        2 
   3  chr3_86008175     AKia    T    C        0      0        2 
   3  chr3_86008175     AOna    T    C        0      0        2 
   3  chr3_86008175     ASom    T    C        0      0        2 
   3  chr3_86008175     HCab    T    C      0.5      1        2 
   3  chr3_86008175     HPrz    T    C        0      0        2 
   3  chr3_86008175     ZBoe    T    C        0      0        2 
   3  chr3_86008175     ZGre    T    C        0      0        2 
   3  chr3_86008175     ZHar    T    C        0      0        2 
   3  chr3_86008175   Sample    T    C        0      0        2 
   3  chr3_86011745     AAsi    A    C        0      0        2 
   3  chr3_86011745     AKia    A    C        0      0        2 
   3  chr3_86011745     AOna    A    C        0      0        2 
   3  chr3_86011745     ASom    A    C      0.5      1        2 
   3  chr3_86011745     HCab    A    C        0      0        2 
   3  chr3_86011745     HPrz    A    C        0      0        2 
   3  chr3_86011745     ZBoe    A    C        0      0        2 
   3  chr3_86011745     ZGre    A    C        0      0        2 
   3  chr3_86011745     ZHar    A    C        0      0        2 
   3  chr3_86011745   Sample    A    C        0      0        2 
   3  chr3_86013435     AAsi    G    A        0      0        2 
   3  chr3_86013435     AKia    G    A        0      0        2 
   3  chr3_86013435     AOna    G    A        0      0        2 
   3  chr3_86013435     ASom    G    A        0      0        2 
   3  chr3_86013435     HCab    G    A        0      0        2 
   3  chr3_86013435     HPrz    G    A        0      0        2 
   3  chr3_86013435     ZBoe    G    A      0.5      1        2 
   3  chr3_86013435     ZGre    G    A        0      0        2 
   3  chr3_86013435     ZHar    G    A        0      0        2 
   3  chr3_86013435   Sample    G    A        0      0        2 
   3  chr3_86016807     AAsi    A    C        1      2        2 
   3  chr3_86016807     AKia    A    C        0      0        2 
   3  chr3_86016807     AOna    A    C        0      0        2 
   3  chr3_86016807     ASom    A    C        0      0        2 
   3  chr3_86016807     HCab    A    C        0      0        2 
   3  chr3_86016807     HPrz    A    C        0      0        2 
   3  chr3_86016807     ZBoe    A    C        0      0        2 
   3  chr3_86016807     ZGre    A    C        0      0        2 
   3  chr3_86016807     ZHar    A    C        0      0        2 
   3  chr3_86016807   Sample    A    C        0      0        2 
   3  chr3_86020021     AAsi    G    C        0      0        2 
   3  chr3_86020021     AKia    G    C      0.5      1        2 
   3  chr3_86020021     AOna    G    C      0.5      1        2 
   3  chr3_86020021     ASom    G    C        0      0        2 
   3  chr3_86020021     HCab    G    C        0      0        2 
   3  chr3_86020021     HPrz    G    C        0      0        2 
   3  chr3_86020021     ZBoe    G    C        0      0        2 
   3  chr3_86020021     ZGre    G    C        0      0        2 
   3  chr3_86020021     ZHar    G    C        0      0        2 
   3  chr3_86020021   Sample    G    C        0      0        2 
   3  chr3_86024840     AAsi    G    A        0      0        2 
   3  chr3_86024840     AKia    G    A        0      0        2 
   3  chr3_86024840     AOna    G    A        0      0        2 
   3  chr3_86024840     ASom    G    A        0      0        2 
   3  chr3_86024840     HCab    G    A        0      0        2 
   3  chr3_86024840     HPrz    G    A        0      0        2 
   3  chr3_86024840     ZBoe    G    A        0      0        2 
   3  chr3_86024840     ZGre    G    A        1      2        2 
   3  chr3_86024840     ZHar    G    A        0      0        2 
   3  chr3_86024840   Sample    G    A        0      0        2 
   3  chr3_86042429     AAsi    G    C        0      0        2 
   3  chr3_86042429     AKia    G    C        0      0        2 
   3  chr3_86042429     AOna    G    C        0      0        2 
   3  chr3_86042429     ASom    G    C        0      0        2 
   3  chr3_86042429     HCab    G    C        0      0        2 
   3  chr3_86042429     HPrz    G    C        0      0        2 
   3  chr3_86042429     ZBoe    G    C      0.5      1        2 
   3  chr3_86042429     ZGre    G    C        0      0        2 
   3  chr3_86042429     ZHar    G    C        0      0        2 
   3  chr3_86042429   Sample    G    C        0      0        2 
   3  chr3_86047660     AAsi    A    G        0      0        2 
   3  chr3_86047660     AKia    A    G        0      0        2 
   3  chr3_86047660     AOna    A    G        0      0        2 
   3  chr3_86047660     ASom    A    G        0      0        2 
   3  chr3_86047660     HCab    A    G        0      0        2 
   3  chr3_86047660     HPrz    A    G        0      0        2 
   3  chr3_86047660     ZBoe    A    G        0      0        2 
   3  chr3_86047660     ZGre    A    G      0.5      1        2 
   3  chr3_86047660     ZHar    A    G        0      0        2 
   3  chr3_86047660   Sample    A    G        0      0        2 
   3  chr3_86053121     AAsi    T    C        0      0        2 
   3  chr3_86053121     AKia    T    C        0      0        2 
   3  chr3_86053121     AOna    T    C        0      0        2 
   3  chr3_86053121     ASom    T    C        0      0        2 
   3  chr3_86053121     HCab    T    C        1      2        2 
   3  chr3_86053121     HPrz    T    C      0.5      1        2 
   3  chr3_86053121     ZBoe    T    C        0      0        2 
   3  chr3_86053121     ZGre    T    C        0      0        2 
   3  chr3_86053121     ZHar    T    C        0      0        2 
   3  chr3_86053121   Sample    T    C        1      2        2 
   3  chr3_86054076     AAsi    G    A        0      0        2 
   3  chr3_86054076     AKia    G    A        0      0        2 
   3  chr3_86054076     AOna    G    A        0      0        2 
   3  chr3_86054076     ASom    G    A        0      0        2 
   3  chr3_86054076     HCab    G    A        1      2        2 
   3  chr3_86054076     HPrz    G    A        1      2        2 
   3  chr3_86054076     ZBoe    G    A        0      0        2 
   3  chr3_86054076     ZGre    G    A        0      0        2 
   3  chr3_86054076     ZHar    G    A        0      0        2 
   3  chr3_86054076   Sample    G    A        1      2        2 
   3  chr3_86061689     AAsi    A    G        0      0        2 
   3  chr3_86061689     AKia    A    G        0      0        2 
   3  chr3_86061689     AOna    A    G        0      0        2 
   3  chr3_86061689     ASom    A    G        0      0        2 
   3  chr3_86061689     HCab    A    G        0      0        2 
   3  chr3_86061689     HPrz    A    G      0.5      1        2 
   3  chr3_86061689     ZBoe    A    G        0      0        2 
   3  chr3_86061689     ZGre    A    G        0      0        2 
   3  chr3_86061689     ZHar    A    G        0      0        2 
   3  chr3_86061689   Sample    A    G        0      0        2 
   3  chr3_86061854     AAsi    T    C        0      0        2 
   3  chr3_86061854     AKia    T    C        0      0        2 
   3  chr3_86061854     AOna    T    C        0      0        2 
   3  chr3_86061854     ASom    T    C      0.5      1        2 
   3  chr3_86061854     HCab    T    C        0      0        2 
   3  chr3_86061854     HPrz    T    C        0      0        2 
   3  chr3_86061854     ZBoe    T    C        0      0        2 
   3  chr3_86061854     ZGre    T    C        0      0        2 
   3  chr3_86061854     ZHar    T    C        0      0        2 
   3  chr3_86061854   Sample    T    C        0      0        2 
   3  chr3_86064480     AAsi    C    A        0      0        2 
   3  chr3_86064480     AKia    C    A        0      0        2 
   3  chr3_86064480     AOna    C    A        0      0        2 
   3  chr3_86064480     ASom    C    A        0      0        2 
   3  chr3_86064480     HCab    C    A        0      0        2 
   3  chr3_86064480     HPrz    C    A        0      0        2 
   3  chr3_86064480     ZBoe    C    A        1      2        2 
   3  chr3_86064480     ZGre    C    A        0      0        2 
   3  chr3_86064480     ZHar    C    A        0      0        2 
   3  chr3_86064480   Sample    C    A        0      0        2 
   3  chr3_86067549     AAsi    T    C        0      0        2 
   3  chr3_86067549     AKia    T    C        1      2        2 
   3  chr3_86067549     AOna    T    C        1      2        2 
   3  chr3_86067549     ASom    T    C        0      0        2 
   3  chr3_86067549     HCab    T    C        0      0        2 
   3  chr3_86067549     HPrz    T    C        0      0        2 
   3  chr3_86067549     ZBoe    T    C        0      0        2 
   3  chr3_86067549     ZGre    T    C        0      0        2 
   3  chr3_86067549     ZHar    T    C        0      0        2 
   3  chr3_86067549   Sample    T    C        0      0        2 
   3  chr3_86068661     AAsi    C    A        0      0        2 
   3  chr3_86068661     AKia    C    A        0      0        2 
   3  chr3_86068661     AOna    C    A        0      0        2 
   3  chr3_86068661     ASom    C    A        0      0        2 
   3  chr3_86068661     HCab    C    A        0      0        2 
   3  chr3_86068661     HPrz    C    A        0      0        2 
   3  chr3_86068661     ZBoe    C    A        0      0        2 
   3  chr3_86068661     ZGre    C    A        0      0        2 
   3  chr3_86068661     ZHar    C    A      0.5      1        2 
   3  chr3_86068661   Sample    C    A        0      0        2 
   3  chr3_86071676     AAsi    G    A        0      0        2 
   3  chr3_86071676     AKia    G    A        0      0        2 
   3  chr3_86071676     AOna    G    A        0      0        2 
   3  chr3_86071676     ASom    G    A        0      0        2 
   3  chr3_86071676     HCab    G    A        0      0        2 
   3  chr3_86071676     HPrz    G    A        0      0        2 
   3  chr3_86071676     ZBoe    G    A        0      0        2 
   3  chr3_86071676     ZGre    G    A        0      0        2 
   3  chr3_86071676     ZHar    G    A      0.5      1        2 
   3  chr3_86071676   Sample    G    A        0      0        2 
   3  chr3_86080076     AAsi    A    G        0      0        2 
   3  chr3_86080076     AKia    A    G        0      0        2 
   3  chr3_86080076     AOna    A    G        0      0        2 
   3  chr3_86080076     ASom    A    G        0      0        2 
   3  chr3_86080076     HCab    A    G        1      2        2 
   3  chr3_86080076     HPrz    A    G        1      2        2 
   3  chr3_86080076     ZBoe    A    G        0      0        2 
   3  chr3_86080076     ZGre    A    G        0      0        2 
   3  chr3_86080076     ZHar    A    G        0      0        2 
   3  chr3_86080076   Sample    A    G        0      0        2 
   3  chr3_86084129     AAsi    A    G        0      0        2 
   3  chr3_86084129     AKia    A    G        0      0        2 
   3  chr3_86084129     AOna    A    G        0      0        2 
   3  chr3_86084129     ASom    A    G        0      0        2 
   3  chr3_86084129     HCab    A    G        1      2        2 
   3  chr3_86084129     HPrz    A    G        1      2        2 
   3  chr3_86084129     ZBoe    A    G        0      0        2 
   3  chr3_86084129     ZGre    A    G        0      0        2 
   3  chr3_86084129     ZHar    A    G        0      0        2 
   3  chr3_86084129   Sample    A    G        0      0        2 
   3  chr3_86093937     AAsi    G    A        0      0        2 
   3  chr3_86093937     AKia    G    A        0      0        2 
   3  chr3_86093937     AOna    G    A        0      0        2 
   3  chr3_86093937     ASom    G    A        0      0        2 
   3  chr3_86093937     HCab    G    A        0      0        2 
   3  chr3_86093937     HPrz    G    A      0.5      1        2 
   3  chr3_86093937     ZBoe    G    A        0      0        2 
   3  chr3_86093937     ZGre    G    A        0      0        2 
   3  chr3_86093937     ZHar    G    A        0      0        2 
   3  chr3_86093937   Sample    G    A        0      0        2 
   3  chr3_86103737     AAsi    T    C        0      0        2 
   3  chr3_86103737     AKia    T    C        0      0        2 
   3  chr3_86103737     AOna    T    C        0      0        2 
   3  chr3_86103737     ASom    T    C        0      0        2 
   3  chr3_86103737     HCab    T    C        1      2        2 
   3  chr3_86103737     HPrz    T    C        1      2        2 
   3  chr3_86103737     ZBoe    T    C        0      0        2 
   3  chr3_86103737     ZGre    T    C        0      0        2 
   3  chr3_86103737     ZHar    T    C        0      0        2 
   3  chr3_86103737   Sample    T    C        0      0        2 
   3  chr3_86111210     AAsi    A    G        0      0        2 
   3  chr3_86111210     AKia    A    G        0      0        2 
   3  chr3_86111210     AOna    A    G        0      0        2 
   3  chr3_86111210     ASom    A    G      0.5      1        2 
   3  chr3_86111210     HCab    A    G        0      0        2 
   3  chr3_86111210     HPrz    A    G        0      0        2 
   3  chr3_86111210     ZBoe    A    G        0      0        2 
   3  chr3_86111210     ZGre    A    G        0      0        2 
   3  chr3_86111210     ZHar    A    G        0      0        2 
   3  chr3_86111210   Sample    A    G        0      0        2 
   3  chr3_86130118     AAsi    C    T        0      0        2 
   3  chr3_86130118     AKia    C    T        0      0        2 
   3  chr3_86130118     AOna    C    T        0      0        2 
   3  chr3_86130118     ASom    C    T        0      0        2 
   3  chr3_86130118     HCab    C    T        1      2        2 
   3  chr3_86130118     HPrz    C    T        1      2        2 
   3  chr3_86130118     ZBoe    C    T        0      0        2 
   3  chr3_86130118     ZGre    C    T        0      0        2 
   3  chr3_86130118     ZHar    C    T        0      0        2 
   3  chr3_86130118   Sample    C    T        0      0        2 
   3  chr3_86137340     AAsi    G    C        0      0        2 
   3  chr3_86137340     AKia    G    C        0      0        2 
   3  chr3_86137340     AOna    G    C        0      0        2 
   3  chr3_86137340     ASom    G    C      0.5      1        2 
   3  chr3_86137340     HCab    G    C        0      0        2 
   3  chr3_86137340     HPrz    G    C        0      0        2 
   3  chr3_86137340     ZBoe    G    C        0      0        2 
   3  chr3_86137340     ZGre    G    C        0      0        2 
   3  chr3_86137340     ZHar    G    C        0      0        2 
   3  chr3_86137340   Sample    G    C        0      0        2 
   3  chr3_86159596     AAsi    C    A        0      0        2 
   3  chr3_86159596     AKia    C    A        0      0        2 
   3  chr3_86159596     AOna    C    A        1      2        2 
   3  chr3_86159596     ASom    C    A        0      0        2 
   3  chr3_86159596     HCab    C    A        0      0        2 
   3  chr3_86159596     HPrz    C    A        0      0        2 
   3  chr3_86159596     ZBoe    C    A        0      0        2 
   3  chr3_86159596     ZGre    C    A        0      0        2 
   3  chr3_86159596     ZHar    C    A        0      0        2 
   3  chr3_86159596   Sample    C    A        0      0        2 
   3  chr3_86161144     AAsi    C    T        0      0        2 
   3  chr3_86161144     AKia    C    T        0      0        2 
   3  chr3_86161144     AOna    C    T        0      0        2 
   3  chr3_86161144     ASom    C    T        0      0        2 
   3  chr3_86161144     HCab    C    T        0      0        2 
   3  chr3_86161144     HPrz    C    T      0.5      1        2 
   3  chr3_86161144     ZBoe    C    T        0      0        2 
   3  chr3_86161144     ZGre    C    T        0      0        2 
   3  chr3_86161144     ZHar    C    T        0      0        2 
   3  chr3_86161144   Sample    C    T        0      0        2 
   3  chr3_86171974     AAsi    G    A        0      0        2 
   3  chr3_86171974     AKia    G    A        0      0        2 
   3  chr3_86171974     AOna    G    A        0      0        2 
   3  chr3_86171974     ASom    G    A        0      0        2 
   3  chr3_86171974     HCab    G    A        0      0        2 
   3  chr3_86171974     HPrz    G    A      0.5      1        2 
   3  chr3_86171974     ZBoe    G    A        0      0        2 
   3  chr3_86171974     ZGre    G    A        0      0        2 
   3  chr3_86171974     ZHar    G    A        0      0        2 
   3  chr3_86171974   Sample    G    A        0      0        2 
   3  chr3_86196833     AAsi    G    A        0      0        2 
   3  chr3_86196833     AKia    G    A        0      0        2 
   3  chr3_86196833     AOna    G    A        0      0        2 
   3  chr3_86196833     ASom    G    A        0      0        2 
   3  chr3_86196833     HCab    G    A        1      2        2 
   3  chr3_86196833     HPrz    G    A        1      2        2 
   3  chr3_86196833     ZBoe    G    A        0      0        2 
   3  chr3_86196833     ZGre    G    A        0      0        2 
   3  chr3_86196833     ZHar    G    A        0      0        2 
   3  chr3_86196833   Sample    G    A        0      0        2 
   3  chr3_86203480     AAsi    A    G        1      2        2 
   3  chr3_86203480     AKia    A    G        0      0        2 
   3  chr3_86203480     AOna    A    G        1      2        2 
   3  chr3_86203480     ASom    A    G        1      2        2 
   3  chr3_86203480     HCab    A    G        0      0        2 
   3  chr3_86203480     HPrz    A    G        0      0        2 
   3  chr3_86203480     ZBoe    A    G        0      0        2 
   3  chr3_86203480     ZGre    A    G        0      0        2 
   3  chr3_86203480     ZHar    A    G        0      0        2 
   3  chr3_86203480   Sample    A    G        1      2        2 
   3  chr3_86212190     AAsi    A    G        0      0        2 
   3  chr3_86212190     AKia    A    G        0      0        2 
   3  chr3_86212190     AOna    A    G        0      0        2 
   3  chr3_86212190     ASom    A    G        0      0        2 
   3  chr3_86212190     HCab    A    G      0.5      1        2 
   3  chr3_86212190     HPrz    A    G        0      0        2 
   3  chr3_86212190     ZBoe    A    G        0      0        2 
   3  chr3_86212190     ZGre    A    G        0      0        2 
   3  chr3_86212190     ZHar    A    G        0      0        2 
   3  chr3_86212190   Sample    A    G        0      0        2 
   3  chr3_86214235     AAsi    G    A        0      0        2 
   3  chr3_86214235     AKia    G    A        0      0        2 
   3  chr3_86214235     AOna    G    A        0      0        2 
   3  chr3_86214235     ASom    G    A        0      0        2 
   3  chr3_86214235     HCab    G    A        0      0        2 
   3  chr3_86214235     HPrz    G    A        0      0        2 
   3  chr3_86214235     ZBoe    G    A        0      0        2 
   3  chr3_86214235     ZGre    G    A      0.5      1        2 
   3  chr3_86214235     ZHar    G    A        0      0        2 
   3  chr3_86214235   Sample    G    A        0      0        2 
   3  chr3_86219149     AAsi    A    G        0      0        2 
   3  chr3_86219149     AKia    A    G        0      0        2 
   3  chr3_86219149     AOna    A    G        0      0        2 
   3  chr3_86219149     ASom    A    G        0      0        2 
   3  chr3_86219149     HCab    A    G        1      2        2 
   3  chr3_86219149     HPrz    A    G        1      2        2 
   3  chr3_86219149     ZBoe    A    G        0      0        2 
   3  chr3_86219149     ZGre    A    G        0      0        2 
   3  chr3_86219149     ZHar    A    G        0      0        2 
   3  chr3_86219149   Sample    A    G        0      0        2 
   3  chr3_86230856     AAsi    A    G        0      0        2 
   3  chr3_86230856     AKia    A    G        0      0        2 
   3  chr3_86230856     AOna    A    G        0      0        2 
   3  chr3_86230856     ASom    A    G      0.5      1        2 
   3  chr3_86230856     HCab    A    G        0      0        2 
   3  chr3_86230856     HPrz    A    G        0      0        2 
   3  chr3_86230856     ZBoe    A    G        0      0        2 
   3  chr3_86230856     ZGre    A    G        0      0        2 
   3  chr3_86230856     ZHar    A    G        0      0        2 
   3  chr3_86230856   Sample    A    G        0      0        2 
   3  chr3_86235651     AAsi    A    C        0      0        2 
   3  chr3_86235651     AKia    A    C        1      2        2 
   3  chr3_86235651     AOna    A    C        0      0        2 
   3  chr3_86235651     ASom    A    C        0      0        2 
   3  chr3_86235651     HCab    A    C        0      0        2 
   3  chr3_86235651     HPrz    A    C        0      0        2 
   3  chr3_86235651     ZBoe    A    C        0      0        2 
   3  chr3_86235651     ZGre    A    C        0      0        2 
   3  chr3_86235651     ZHar    A    C        0      0        2 
   3  chr3_86235651   Sample    A    C        0      0        2 
   3  chr3_86242783     AAsi    C    T        0      0        2 
   3  chr3_86242783     AKia    C    T        0      0        2 
   3  chr3_86242783     AOna    C    T        0      0        2 
   3  chr3_86242783     ASom    C    T        0      0        2 
   3  chr3_86242783     HCab    C    T        1      2        2 
   3  chr3_86242783     HPrz    C    T        1      2        2 
   3  chr3_86242783     ZBoe    C    T        0      0        2 
   3  chr3_86242783     ZGre    C    T        0      0        2 
   3  chr3_86242783     ZHar    C    T        0      0        2 
   3  chr3_86242783   Sample    C    T        0      0        2 
   3  chr3_86250180     AAsi    T    C        1      2        2 
   3  chr3_86250180     AKia    T    C        0      0        2 
   3  chr3_86250180     AOna    T    C        0      0        2 
   3  chr3_86250180     ASom    T    C      0.5      1        2 
   3  chr3_86250180     HCab    T    C        1      2        2 
   3  chr3_86250180     HPrz    T    C        1      2        2 
   3  chr3_86250180     ZBoe    T    C        0      0        2 
   3  chr3_86250180     ZGre    T    C        0      0        2 
   3  chr3_86250180     ZHar    T    C        0      0        2 
   3  chr3_86250180   Sample    T    C        1      2        2 
   3  chr3_86250319     AAsi    G    A        0      0        2 
   3  chr3_86250319     AKia    G    A        0      0        2 
   3  chr3_86250319     AOna    G    A        0      0        2 
   3  chr3_86250319     ASom    G    A        0      0        2 
   3  chr3_86250319     HCab    G    A        1      2        2 
   3  chr3_86250319     HPrz    G    A        1      2        2 
   3  chr3_86250319     ZBoe    G    A        0      0        2 
   3  chr3_86250319     ZGre    G    A        0      0        2 
   3  chr3_86250319     ZHar    G    A        0      0        2 
   3  chr3_86250319   Sample    G    A        0      0        2 
   3  chr3_86260890     AAsi    G    A        0      0        2 
   3  chr3_86260890     AKia    G    A        0      0        2 
   3  chr3_86260890     AOna    G    A        0      0        2 
   3  chr3_86260890     ASom    G    A        0      0        2 
   3  chr3_86260890     HCab    G    A        0      0        2 
   3  chr3_86260890     HPrz    G    A        0      0        2 
   3  chr3_86260890     ZBoe    G    A      0.5      1        2 
   3  chr3_86260890     ZGre    G    A        0      0        2 
   3  chr3_86260890     ZHar    G    A        0      0        2 
   3  chr3_86260890   Sample    G    A        0      0        2 
   3  chr3_86283968     AAsi    A    G        0      0        2 
   3  chr3_86283968     AKia    A    G        0      0        2 
   3  chr3_86283968     AOna    A    G        0      0        2 
   3  chr3_86283968     ASom    A    G        0      0        2 
   3  chr3_86283968     HCab    A    G        1      2        2 
   3  chr3_86283968     HPrz    A    G        1      2        2 
   3  chr3_86283968     ZBoe    A    G        0      0        2 
   3  chr3_86283968     ZGre    A    G        0      0        2 
   3  chr3_86283968     ZHar    A    G        0      0        2 
   3  chr3_86283968   Sample    A    G        0      0        2 
   3  chr3_86291901     AAsi    G    A        0      0        2 
   3  chr3_86291901     AKia    G    A        0      0        2 
   3  chr3_86291901     AOna    G    A        0      0        2 
   3  chr3_86291901     ASom    G    A        0      0        2 
   3  chr3_86291901     HCab    G    A        0      0        2 
   3  chr3_86291901     HPrz    G    A        0      0        2 
   3  chr3_86291901     ZBoe    G    A      0.5      1        2 
   3  chr3_86291901     ZGre    G    A        0      0        2 
   3  chr3_86291901     ZHar    G    A        0      0        2 
   3  chr3_86291901   Sample    G    A        0      0        2 
   3  chr3_86296180     AAsi    T    C        0      0        2 
   3  chr3_86296180     AKia    T    C        0      0        2 
   3  chr3_86296180     AOna    T    C        1      2        2 
   3  chr3_86296180     ASom    T    C        0      0        2 
   3  chr3_86296180     HCab    T    C        0      0        2 
   3  chr3_86296180     HPrz    T    C        0      0        2 
   3  chr3_86296180     ZBoe    T    C        0      0        2 
   3  chr3_86296180     ZGre    T    C        0      0        2 
   3  chr3_86296180     ZHar    T    C        0      0        2 
   3  chr3_86296180   Sample    T    C        0      0        2 
   3  chr3_86296284     AAsi    G    T        0      0        2 
   3  chr3_86296284     AKia    G    T        0      0        2 
   3  chr3_86296284     AOna    G    T        0      0        2 
   3  chr3_86296284     ASom    G    T        0      0        2 
   3  chr3_86296284     HCab    G    T        0      0        2 
   3  chr3_86296284     HPrz    G    T        0      0        2 
   3  chr3_86296284     ZBoe    G    T        0      0        2 
   3  chr3_86296284     ZGre    G    T        0      0        2 
   3  chr3_86296284     ZHar    G    T        1      2        2 
   3  chr3_86296284   Sample    G    T        0      0        2 
   3  chr3_86305059     AAsi    T    C        0      0        2 
   3  chr3_86305059     AKia    T    C        0      0        2 
   3  chr3_86305059     AOna    T    C        0      0        2 
   3  chr3_86305059     ASom    T    C        0      0        2 
   3  chr3_86305059     HCab    T    C        0      0        2 
   3  chr3_86305059     HPrz    T    C        0      0        2 
   3  chr3_86305059     ZBoe    T    C      0.5      1        2 
   3  chr3_86305059     ZGre    T    C        0      0        2 
   3  chr3_86305059     ZHar    T    C        0      0        2 
   3  chr3_86305059   Sample    T    C        0      0        2 
   3  chr3_86305154     AAsi    C    T        0      0        2 
   3  chr3_86305154     AKia    C    T        1      2        2 
   3  chr3_86305154     AOna    C    T        1      2        2 
   3  chr3_86305154     ASom    C    T        0      0        2 
   3  chr3_86305154     HCab    C    T        0      0        2 
   3  chr3_86305154     HPrz    C    T        0      0        2 
   3  chr3_86305154     ZBoe    C    T        0      0        2 
   3  chr3_86305154     ZGre    C    T        0      0        2 
   3  chr3_86305154     ZHar    C    T        0      0        2 
   3  chr3_86305154   Sample    C    T        0      0        2 
   3  chr3_86305387     AAsi    G    T        0      0        2 
   3  chr3_86305387     AKia    G    T        0      0        2 
   3  chr3_86305387     AOna    G    T        0      0        2 
   3  chr3_86305387     ASom    G    T        0      0        2 
   3  chr3_86305387     HCab    G    T        1      2        2 
   3  chr3_86305387     HPrz    G    T        1      2        2 
   3  chr3_86305387     ZBoe    G    T        0      0        2 
   3  chr3_86305387     ZGre    G    T        0      0        2 
   3  chr3_86305387     ZHar    G    T        0      0        2 
   3  chr3_86305387   Sample    G    T        0      0        2 
   3  chr3_86306082     AAsi    T    C        1      2        2 
   3  chr3_86306082     AKia    T    C        0      0        2 
   3  chr3_86306082     AOna    T    C        0      0        2 
   3  chr3_86306082     ASom    T    C        1      2        2 
   3  chr3_86306082     HCab    T    C        0      0        2 
   3  chr3_86306082     HPrz    T    C        0      0        2 
   3  chr3_86306082     ZBoe    T    C        0      0        2 
   3  chr3_86306082     ZGre    T    C        0      0        2 
   3  chr3_86306082     ZHar    T    C        0      0        2 
   3  chr3_86306082   Sample    T    C        1      2        2 
   3  chr3_86324039     AAsi    A    C        0      0        2 
   3  chr3_86324039     AKia    A    C        0      0        2 
   3  chr3_86324039     AOna    A    C        0      0        2 
   3  chr3_86324039     ASom    A    C        0      0        2 
   3  chr3_86324039     HCab    A    C        1      2        2 
   3  chr3_86324039     HPrz    A    C        1      2        2 
   3  chr3_86324039     ZBoe    A    C        0      0        2 
   3  chr3_86324039     ZGre    A    C        0      0        2 
   3  chr3_86324039     ZHar    A    C        0      0        2 
   3  chr3_86324039   Sample    A    C        0      0        2 
   3  chr3_86324358     AAsi    G    C        1      2        2 
   3  chr3_86324358     AKia    G    C        0      0        2 
   3  chr3_86324358     AOna    G    C        0      0        2 
   3  chr3_86324358     ASom    G    C      0.5      1        2 
   3  chr3_86324358     HCab    G    C        0      0        2 
   3  chr3_86324358     HPrz    G    C        0      0        2 
   3  chr3_86324358     ZBoe    G    C        0      0        2 
   3  chr3_86324358     ZGre    G    C        0      0        2 
   3  chr3_86324358     ZHar    G    C        0      0        2 
   3  chr3_86324358   Sample    G    C        0      0        2 
   3  chr3_86329486     AAsi    T    C        0      0        2 
   3  chr3_86329486     AKia    T    C        0      0        2 
   3  chr3_86329486     AOna    T    C        0      0        2 
   3  chr3_86329486     ASom    T    C        0      0        2 
   3  chr3_86329486     HCab    T    C        1      2        2 
   3  chr3_86329486     HPrz    T    C        1      2        2 
   3  chr3_86329486     ZBoe    T    C        0      0        2 
   3  chr3_86329486     ZGre    T    C        0      0        2 
   3  chr3_86329486     ZHar    T    C        0      0        2 
   3  chr3_86329486   Sample    T    C        1      2        2 
   3  chr3_86335330     AAsi    C    T        1      2        2 
   3  chr3_86335330     AKia    C    T        1      2        2 
   3  chr3_86335330     AOna    C    T        1      2        2 
   3  chr3_86335330     ASom    C    T        1      2        2 
   3  chr3_86335330     HCab    C    T        0      0        2 
   3  chr3_86335330     HPrz    C    T        0      0        2 
   3  chr3_86335330     ZBoe    C    T        0      0        2 
   3  chr3_86335330     ZGre    C    T        0      0        2 
   3  chr3_86335330     ZHar    C    T        0      0        2 
   3  chr3_86335330   Sample    C    T        1      2        2 
   3  chr3_86348059     AAsi    G    A        0      0        2 
   3  chr3_86348059     AKia    G    A        0      0        2 
   3  chr3_86348059     AOna    G    A        0      0        2 
   3  chr3_86348059     ASom    G    A        0      0        2 
   3  chr3_86348059     HCab    G    A        0      0        2 
   3  chr3_86348059     HPrz    G    A        0      0        2 
   3  chr3_86348059     ZBoe    G    A      0.5      1        2 
   3  chr3_86348059     ZGre    G    A        1      2        2 
   3  chr3_86348059     ZHar    G    A        0      0        2 
   3  chr3_86348059   Sample    G    A        0      0        2 
   3  chr3_86351901     AAsi    A    G        0      0        2 
   3  chr3_86351901     AKia    A    G        0      0        2 
   3  chr3_86351901     AOna    A    G        0      0        2 
   3  chr3_86351901     ASom    A    G        0      0        2 
   3  chr3_86351901     HCab    A    G        0      0        2 
   3  chr3_86351901     HPrz    A    G        0      0        2 
   3  chr3_86351901     ZBoe    A    G        0      0        2 
   3  chr3_86351901     ZGre    A    G      0.5      1        2 
   3  chr3_86351901     ZHar    A    G        0      0        2 
   3  chr3_86351901   Sample    A    G        0      0        2 
   3  chr3_86355566     AAsi    C    A        0      0        2 
   3  chr3_86355566     AKia    C    A        0      0        2 
   3  chr3_86355566     AOna    C    A        0      0        2 
   3  chr3_86355566     ASom    C    A        0      0        2 
   3  chr3_86355566     HCab    C    A        1      2        2 
   3  chr3_86355566     HPrz    C    A        1      2        2 
   3  chr3_86355566     ZBoe    C    A        0      0        2 
   3  chr3_86355566     ZGre    C    A        0      0        2 
   3  chr3_86355566     ZHar    C    A        0      0        2 
   3  chr3_86355566   Sample    C    A        0      0        2 
   3  chr3_86378376     AAsi    C    T        0      0        2 
   3  chr3_86378376     AKia    C    T        0      0        2 
   3  chr3_86378376     AOna    C    T        0      0        2 
   3  chr3_86378376     ASom    C    T        0      0        2 
   3  chr3_86378376     HCab    C    T        1      2        2 
   3  chr3_86378376     HPrz    C    T        1      2        2 
   3  chr3_86378376     ZBoe    C    T        0      0        2 
   3  chr3_86378376     ZGre    C    T        0      0        2 
   3  chr3_86378376     ZHar    C    T        0      0        2 
   3  chr3_86378376   Sample    C    T        0      0        2 
   3  chr3_86379551     AAsi    A    G        0      0        2 
   3  chr3_86379551     AKia    A    G        1      2        2 
   3  chr3_86379551     AOna    A    G        0      0        2 
   3  chr3_86379551     ASom    A    G        0      0        2 
   3  chr3_86379551     HCab    A    G        0      0        2 
   3  chr3_86379551     HPrz    A    G        0      0        2 
   3  chr3_86379551     ZBoe    A    G        0      0        2 
   3  chr3_86379551     ZGre    A    G        0      0        2 
   3  chr3_86379551     ZHar    A    G        0      0        2 
   3  chr3_86379551   Sample    A    G        0      0        2 
   3  chr3_86382666     AAsi    G    A        0      0        2 
   3  chr3_86382666     AKia    G    A        0      0        2 
   3  chr3_86382666     AOna    G    A        0      0        2 
   3  chr3_86382666     ASom    G    A        0      0        2 
   3  chr3_86382666     HCab    G    A        0      0        2 
   3  chr3_86382666     HPrz    G    A        0      0        2 
   3  chr3_86382666     ZBoe    G    A        0      0        2 
   3  chr3_86382666     ZGre    G    A        0      0        2 
   3  chr3_86382666     ZHar    G    A      0.5      1        2 
   3  chr3_86382666   Sample    G    A        0      0        2 
   3  chr3_86385142     AAsi    G    A        0      0        2 
   3  chr3_86385142     AKia    G    A        0      0        2 
   3  chr3_86385142     AOna    G    A        0      0        2 
   3  chr3_86385142     ASom    G    A      0.5      1        2 
   3  chr3_86385142     HCab    G    A        0      0        2 
   3  chr3_86385142     HPrz    G    A        0      0        2 
   3  chr3_86385142     ZBoe    G    A        0      0        2 
   3  chr3_86385142     ZGre    G    A        0      0        2 
   3  chr3_86385142     ZHar    G    A        0      0        2 
   3  chr3_86385142   Sample    G    A        0      0        2 
   3  chr3_86387020     AAsi    G    C        0      0        2 
   3  chr3_86387020     AKia    G    C        0      0        2 
   3  chr3_86387020     AOna    G    C        0      0        2 
   3  chr3_86387020     ASom    G    C        0      0        2 
   3  chr3_86387020     HCab    G    C        0      0        2 
   3  chr3_86387020     HPrz    G    C        0      0        2 
   3  chr3_86387020     ZBoe    G    C        0      0        2 
   3  chr3_86387020     ZGre    G    C        0      0        2 
   3  chr3_86387020     ZHar    G    C      0.5      1        2 
   3  chr3_86387020   Sample    G    C        0      0        2 
   3  chr3_86394199     AAsi    G    A        0      0        2 
   3  chr3_86394199     AKia    G    A        0      0        2 
   3  chr3_86394199     AOna    G    A        0      0        2 
   3  chr3_86394199     ASom    G    A        0      0        2 
   3  chr3_86394199     HCab    G    A        0      0        2 
   3  chr3_86394199     HPrz    G    A        0      0        2 
   3  chr3_86394199     ZBoe    G    A        0      0        2 
   3  chr3_86394199     ZGre    G    A        0      0        2 
   3  chr3_86394199     ZHar    G    A        1      2        2 
   3  chr3_86394199   Sample    G    A        0      0        2 
   3  chr3_86406007     AAsi    A    G        0      0        2 
   3  chr3_86406007     AKia    A    G        0      0        2 
   3  chr3_86406007     AOna    A    G        0      0        2 
   3  chr3_86406007     ASom    A    G        0      0        2 
   3  chr3_86406007     HCab    A    G        0      0        2 
   3  chr3_86406007     HPrz    A    G      0.5      1        2 
   3  chr3_86406007     ZBoe    A    G        0      0        2 
   3  chr3_86406007     ZGre    A    G        0      0        2 
   3  chr3_86406007     ZHar    A    G        0      0        2 
   3  chr3_86406007   Sample    A    G        0      0        2 
   3  chr3_86407886     AAsi    T    C        0      0        2 
   3  chr3_86407886     AKia    T    C        0      0        2 
   3  chr3_86407886     AOna    T    C        0      0        2 
   3  chr3_86407886     ASom    T    C        0      0        2 
   3  chr3_86407886     HCab    T    C      0.5      1        2 
   3  chr3_86407886     HPrz    T    C        0      0        2 
   3  chr3_86407886     ZBoe    T    C        0      0        2 
   3  chr3_86407886     ZGre    T    C        0      0        2 
   3  chr3_86407886     ZHar    T    C        0      0        2 
   3  chr3_86407886   Sample    T    C        0      0        2 
   3  chr3_86410418     AAsi    T    A        0      0        2 
   3  chr3_86410418     AKia    T    A        0      0        2 
   3  chr3_86410418     AOna    T    A        0      0        2 
   3  chr3_86410418     ASom    T    A        0      0        2 
   3  chr3_86410418     HCab    T    A        0      0        2 
   3  chr3_86410418     HPrz    T    A        0      0        2 
   3  chr3_86410418     ZBoe    T    A        0      0        2 
   3  chr3_86410418     ZGre    T    A        1      2        2 
   3  chr3_86410418     ZHar    T    A        0      0        2 
   3  chr3_86410418   Sample    T    A        0      0        2 
   3  chr3_86417132     AAsi    G    C        0      0        2 
   3  chr3_86417132     AKia    G    C        0      0        2 
   3  chr3_86417132     AOna    G    C        0      0        2 
   3  chr3_86417132     ASom    G    C        0      0        2 
   3  chr3_86417132     HCab    G    C        0      0        2 
   3  chr3_86417132     HPrz    G    C        0      0        2 
   3  chr3_86417132     ZBoe    G    C        0      0        2 
   3  chr3_86417132     ZGre    G    C      0.5      1        2 
   3  chr3_86417132     ZHar    G    C        0      0        2 
   3  chr3_86417132   Sample    G    C        0      0        2 
   3  chr3_86419347     AAsi    G    C        0      0        2 
   3  chr3_86419347     AKia    G    C        0      0        2 
   3  chr3_86419347     AOna    G    C        0      0        2 
   3  chr3_86419347     ASom    G    C        0      0        2 
   3  chr3_86419347     HCab    G    C      0.5      1        2 
   3  chr3_86419347     HPrz    G    C        0      0        2 
   3  chr3_86419347     ZBoe    G    C        0      0        2 
   3  chr3_86419347     ZGre    G    C        0      0        2 
   3  chr3_86419347     ZHar    G    C        0      0        2 
   3  chr3_86419347   Sample    G    C        0      0        2 
   3  chr3_86425719     AAsi    C    A        0      0        2 
   3  chr3_86425719     AKia    C    A        0      0        2 
   3  chr3_86425719     AOna    C    A        0      0        2 
   3  chr3_86425719     ASom    C    A        0      0        2 
   3  chr3_86425719     HCab    C    A        0      0        2 
   3  chr3_86425719     HPrz    C    A      0.5      1        2 
   3  chr3_86425719     ZBoe    C    A        0      0        2 
   3  chr3_86425719     ZGre    C    A        0      0        2 
   3  chr3_86425719     ZHar    C    A        0      0        2 
   3  chr3_86425719   Sample    C    A        0      0        2 
   3  chr3_86434734     AAsi    C    G        0      0        2 
   3  chr3_86434734     AKia    C    G        0      0        2 
   3  chr3_86434734     AOna    C    G        0      0        2 
   3  chr3_86434734     ASom    C    G        0      0        2 
   3  chr3_86434734     HCab    C    G        1      2        2 
   3  chr3_86434734     HPrz    C    G        1      2        2 
   3  chr3_86434734     ZBoe    C    G        0      0        2 
   3  chr3_86434734     ZGre    C    G        0      0        2 
   3  chr3_86434734     ZHar    C    G        0      0        2 
   3  chr3_86434734   Sample    C    G        0      0        2 
   3  chr3_86435686     AAsi    A    G        0      0        2 
   3  chr3_86435686     AKia    A    G        0      0        2 
   3  chr3_86435686     AOna    A    G        0      0        2 
   3  chr3_86435686     ASom    A    G        0      0        2 
   3  chr3_86435686     HCab    A    G        0      0        2 
   3  chr3_86435686     HPrz    A    G        0      0        2 
   3  chr3_86435686     ZBoe    A    G        0      0        2 
   3  chr3_86435686     ZGre    A    G      0.5      1        2 
   3  chr3_86435686     ZHar    A    G        0      0        2 
   3  chr3_86435686   Sample    A    G        0      0        2 
   3  chr3_86436456     AAsi    T    C        0      0        2 
   3  chr3_86436456     AKia    T    C        0      0        2 
   3  chr3_86436456     AOna    T    C        0      0        2 
   3  chr3_86436456     ASom    T    C        0      0        2 
   3  chr3_86436456     HCab    T    C        0      0        2 
   3  chr3_86436456     HPrz    T    C      0.5      1        2 
   3  chr3_86436456     ZBoe    T    C        0      0        2 
   3  chr3_86436456     ZGre    T    C        0      0        2 
   3  chr3_86436456     ZHar    T    C        0      0        2 
   3  chr3_86436456   Sample    T    C        0      0        2 
   3  chr3_86440988     AAsi    G    A        0      0        2 
   3  chr3_86440988     AKia    G    A        0      0        2 
   3  chr3_86440988     AOna    G    A        0      0        2 
   3  chr3_86440988     ASom    G    A        0      0        2 
   3  chr3_86440988     HCab    G    A        0      0        2 
   3  chr3_86440988     HPrz    G    A        0      0        2 
   3  chr3_86440988     ZBoe    G    A      0.5      1        2 
   3  chr3_86440988     ZGre    G    A        0      0        2 
   3  chr3_86440988     ZHar    G    A        0      0        2 
   3  chr3_86440988   Sample    G    A        0      0        2 
   3  chr3_86443123     AAsi    C    T        0      0        2 
   3  chr3_86443123     AKia    C    T        1      2        2 
   3  chr3_86443123     AOna    C    T        1      2        2 
   3  chr3_86443123     ASom    C    T        0      0        2 
   3  chr3_86443123     HCab    C    T        0      0        2 
   3  chr3_86443123     HPrz    C    T        0      0        2 
   3  chr3_86443123     ZBoe    C    T        0      0        2 
   3  chr3_86443123     ZGre    C    T        0      0        2 
   3  chr3_86443123     ZHar    C    T        0      0        2 
   3  chr3_86443123   Sample    C    T        0      0        2 
   3  chr3_86449200     AAsi    T    C        1      2        2 
   3  chr3_86449200     AKia    T    C        0      0        2 
   3  chr3_86449200     AOna    T    C        0      0        2 
   3  chr3_86449200     ASom    T    C        1      2        2 
   3  chr3_86449200     HCab    T    C        0      0        2 
   3  chr3_86449200     HPrz    T    C        0      0        2 
   3  chr3_86449200     ZBoe    T    C        0      0        2 
   3  chr3_86449200     ZGre    T    C        0      0        2 
   3  chr3_86449200     ZHar    T    C        0      0        2 
   3  chr3_86449200   Sample    T    C        1      2        2 
   3  chr3_86451556     AAsi    G    C        0      0        2 
   3  chr3_86451556     AKia    G    C        0      0        2 
   3  chr3_86451556     AOna    G    C        0      0        2 
   3  chr3_86451556     ASom    G    C        0      0        2 
   3  chr3_86451556     HCab    G    C        1      2        2 
   3  chr3_86451556     HPrz    G    C        1      2        2 
   3  chr3_86451556     ZBoe    G    C        0      0        2 
   3  chr3_86451556     ZGre    G    C        0      0        2 
   3  chr3_86451556     ZHar    G    C        0      0        2 
   3  chr3_86451556   Sample    G    C        0      0        2 
   3  chr3_86452779     AAsi    T    G        0      0        2 
   3  chr3_86452779     AKia    T    G        0      0        2 
   3  chr3_86452779     AOna    T    G        0      0        2 
   3  chr3_86452779     ASom    T    G        0      0        2 
   3  chr3_86452779     HCab    T    G        0      0        2 
   3  chr3_86452779     HPrz    T    G        0      0        2 
   3  chr3_86452779     ZBoe    T    G      0.5      1        2 
   3  chr3_86452779     ZGre    T    G        0      0        2 
   3  chr3_86452779     ZHar    T    G        0      0        2 
   3  chr3_86452779   Sample    T    G        0      0        2 
   3  chr3_86454289     AAsi    G    T        0      0        2 
   3  chr3_86454289     AKia    G    T        0      0        2 
   3  chr3_86454289     AOna    G    T        0      0        2 
   3  chr3_86454289     ASom    G    T        0      0        2 
   3  chr3_86454289     HCab    G    T        1      2        2 
   3  chr3_86454289     HPrz    G    T        1      2        2 
   3  chr3_86454289     ZBoe    G    T        0      0        2 
   3  chr3_86454289     ZGre    G    T        0      0        2 
   3  chr3_86454289     ZHar    G    T        0      0        2 
   3  chr3_86454289   Sample    G    T        0      0        2 
   3  chr3_86455167     AAsi    A    C        0      0        2 
   3  chr3_86455167     AKia    A    C      0.5      1        2 
   3  chr3_86455167     AOna    A    C        1      2        2 
   3  chr3_86455167     ASom    A    C        0      0        2 
   3  chr3_86455167     HCab    A    C        0      0        2 
   3  chr3_86455167     HPrz    A    C        0      0        2 
   3  chr3_86455167     ZBoe    A    C        0      0        2 
   3  chr3_86455167     ZGre    A    C        0      0        2 
   3  chr3_86455167     ZHar    A    C        0      0        2 
   3  chr3_86455167   Sample    A    C        0      0        2 
   3  chr3_86459074     AAsi    G    A        0      0        2 
   3  chr3_86459074     AKia    G    A        0      0        2 
   3  chr3_86459074     AOna    G    A        0      0        2 
   3  chr3_86459074     ASom    G    A        0      0        2 
   3  chr3_86459074     HCab    G    A        1      2        2 
   3  chr3_86459074     HPrz    G    A        1      2        2 
   3  chr3_86459074     ZBoe    G    A        0      0        2 
   3  chr3_86459074     ZGre    G    A        0      0        2 
   3  chr3_86459074     ZHar    G    A        0      0        2 
   3  chr3_86459074   Sample    G    A        0      0        2 
   3  chr3_86460620     AAsi    C    T        0      0        2 
   3  chr3_86460620     AKia    C    T        0      0        2 
   3  chr3_86460620     AOna    C    T        0      0        2 
   3  chr3_86460620     ASom    C    T        0      0        2 
   3  chr3_86460620     HCab    C    T        1      2        2 
   3  chr3_86460620     HPrz    C    T        1      2        2 
   3  chr3_86460620     ZBoe    C    T        0      0        2 
   3  chr3_86460620     ZGre    C    T        0      0        2 
   3  chr3_86460620     ZHar    C    T        0      0        2 
   3  chr3_86460620   Sample    C    T        0      0        2 
   3  chr3_86462654     AAsi    T    A        0      0        2 
   3  chr3_86462654     AKia    T    A        0      0        2 
   3  chr3_86462654     AOna    T    A        0      0        2 
   3  chr3_86462654     ASom    T    A        0      0        2 
   3  chr3_86462654     HCab    T    A        0      0        2 
   3  chr3_86462654     HPrz    T    A      0.5      1        2 
   3  chr3_86462654     ZBoe    T    A        0      0        2 
   3  chr3_86462654     ZGre    T    A        0      0        2 
   3  chr3_86462654     ZHar    T    A        0      0        2 
   3  chr3_86462654   Sample    T    A        0      0        2 
   3  chr3_86464533     AAsi    G    A        0      0        2 
   3  chr3_86464533     AKia    G    A        0      0        2 
   3  chr3_86464533     AOna    G    A        0      0        2 
   3  chr3_86464533     ASom    G    A        0      0        2 
   3  chr3_86464533     HCab    G    A        1      2        2 
   3  chr3_86464533     HPrz    G    A        1      2        2 
   3  chr3_86464533     ZBoe    G    A        0      0        2 
   3  chr3_86464533     ZGre    G    A        0      0        2 
   3  chr3_86464533     ZHar    G    A        0      0        2 
   3  chr3_86464533   Sample    G    A        0      0        2 
   3  chr3_86470849     AAsi    A    G        0      0        2 
   3  chr3_86470849     AKia    A    G        0      0        2 
   3  chr3_86470849     AOna    A    G        1      2        2 
   3  chr3_86470849     ASom    A    G        0      0        2 
   3  chr3_86470849     HCab    A    G        0      0        2 
   3  chr3_86470849     HPrz    A    G        0      0        2 
   3  chr3_86470849     ZBoe    A    G        0      0        2 
   3  chr3_86470849     ZGre    A    G        0      0        2 
   3  chr3_86470849     ZHar    A    G        0      0        2 
   3  chr3_86470849   Sample    A    G        0      0        2 
   3  chr3_86487366     AAsi    T    C        0      0        2 
   3  chr3_86487366     AKia    T    C      0.5      1        2 
   3  chr3_86487366     AOna    T    C        0      0        2 
   3  chr3_86487366     ASom    T    C        0      0        2 
   3  chr3_86487366     HCab    T    C        0      0        2 
   3  chr3_86487366     HPrz    T    C        0      0        2 
   3  chr3_86487366     ZBoe    T    C        0      0        2 
   3  chr3_86487366     ZGre    T    C        0      0        2 
   3  chr3_86487366     ZHar    T    C        0      0        2 
   3  chr3_86487366   Sample    T    C        0      0        2 
   3  chr3_86487387     AAsi    A    G        0      0        2 
   3  chr3_86487387     AKia    A    G      0.5      1        2 
   3  chr3_86487387     AOna    A    G        0      0        2 
   3  chr3_86487387     ASom    A    G        0      0        2 
   3  chr3_86487387     HCab    A    G        0      0        2 
   3  chr3_86487387     HPrz    A    G        0      0        2 
   3  chr3_86487387     ZBoe    A    G        0      0        2 
   3  chr3_86487387     ZGre    A    G        0      0        2 
   3  chr3_86487387     ZHar    A    G        0      0        2 
   3  chr3_86487387   Sample    A    G        0      0        2 
   3  chr3_86489788     AAsi    C    G        0      0        2 
   3  chr3_86489788     AKia    C    G        0      0        2 
   3  chr3_86489788     AOna    C    G        0      0        2 
   3  chr3_86489788     ASom    C    G        0      0        2 
   3  chr3_86489788     HCab    C    G        0      0        2 
   3  chr3_86489788     HPrz    C    G        0      0        2 
   3  chr3_86489788     ZBoe    C    G      0.5      1        2 
   3  chr3_86489788     ZGre    C    G        0      0        2 
   3  chr3_86489788     ZHar    C    G        0      0        2 
   3  chr3_86489788   Sample    C    G        0      0        2 
   3  chr3_86498722     AAsi    A    C        0      0        2 
   3  chr3_86498722     AKia    A    C        0      0        2 
   3  chr3_86498722     AOna    A    C        1      2        2 
   3  chr3_86498722     ASom    A    C        0      0        2 
   3  chr3_86498722     HCab    A    C        0      0        2 
   3  chr3_86498722     HPrz    A    C        0      0        2 
   3  chr3_86498722     ZBoe    A    C        0      0        2 
   3  chr3_86498722     ZGre    A    C        0      0        2 
   3  chr3_86498722     ZHar    A    C        0      0        2 
   3  chr3_86498722   Sample    A    C        0      0        2 
   3  chr3_86499042     AAsi    C    T        0      0        2 
   3  chr3_86499042     AKia    C    T        0      0        2 
   3  chr3_86499042     AOna    C    T        0      0        2 
   3  chr3_86499042     ASom    C    T        0      0        2 
   3  chr3_86499042     HCab    C    T        1      2        2 
   3  chr3_86499042     HPrz    C    T        1      2        2 
   3  chr3_86499042     ZBoe    C    T        0      0        2 
   3  chr3_86499042     ZGre    C    T        0      0        2 
   3  chr3_86499042     ZHar    C    T        0      0        2 
   3  chr3_86499042   Sample    C    T        0      0        2 
   3  chr3_86507823     AAsi    G    A        1      2        2 
   3  chr3_86507823     AKia    G    A        0      0        2 
   3  chr3_86507823     AOna    G    A        0      0        2 
   3  chr3_86507823     ASom    G    A        1      2        2 
   3  chr3_86507823     HCab    G    A        0      0        2 
   3  chr3_86507823     HPrz    G    A        0      0        2 
   3  chr3_86507823     ZBoe    G    A        0      0        2 
   3  chr3_86507823     ZGre    G    A        0      0        2 
   3  chr3_86507823     ZHar    G    A        0      0        2 
   3  chr3_86507823   Sample    G    A        1      2        2 
   3  chr3_86510266     AAsi    T    A        0      0        2 
   3  chr3_86510266     AKia    T    A        0      0        2 
   3  chr3_86510266     AOna    T    A        1      2        2 
   3  chr3_86510266     ASom    T    A        0      0        2 
   3  chr3_86510266     HCab    T    A        0      0        2 
   3  chr3_86510266     HPrz    T    A        0      0        2 
   3  chr3_86510266     ZBoe    T    A        0      0        2 
   3  chr3_86510266     ZGre    T    A        0      0        2 
   3  chr3_86510266     ZHar    T    A        0      0        2 
   3  chr3_86510266   Sample    T    A        0      0        2 
   3  chr3_86512009     AAsi    T    C        0      0        2 
   3  chr3_86512009     AKia    T    C        0      0        2 
   3  chr3_86512009     AOna    T    C        0      0        2 
   3  chr3_86512009     ASom    T    C        0      0        2 
   3  chr3_86512009     HCab    T    C      0.5      1        2 
   3  chr3_86512009     HPrz    T    C        0      0        2 
   3  chr3_86512009     ZBoe    T    C        0      0        2 
   3  chr3_86512009     ZGre    T    C        1      2        2 
   3  chr3_86512009     ZHar    T    C        0      0        2 
   3  chr3_86512009   Sample    T    C        0      0        2 
   3  chr3_86520514     AAsi    A    C        0      0        2 
   3  chr3_86520514     AKia    A    C        0      0        2 
   3  chr3_86520514     AOna    A    C        0      0        2 
   3  chr3_86520514     ASom    A    C        0      0        2 
   3  chr3_86520514     HCab    A    C        1      2        2 
   3  chr3_86520514     HPrz    A    C        1      2        2 
   3  chr3_86520514     ZBoe    A    C        0      0        2 
   3  chr3_86520514     ZGre    A    C        0      0        2 
   3  chr3_86520514     ZHar    A    C        0      0        2 
   3  chr3_86520514   Sample    A    C        0      0        2 
   3  chr3_86521358     AAsi    C    T        0      0        2 
   3  chr3_86521358     AKia    C    T        0      0        2 
   3  chr3_86521358     AOna    C    T        0      0        2 
   3  chr3_86521358     ASom    C    T        0      0        2 
   3  chr3_86521358     HCab    C    T        0      0        2 
   3  chr3_86521358     HPrz    C    T        0      0        2 
   3  chr3_86521358     ZBoe    C    T      0.5      1        2 
   3  chr3_86521358     ZGre    C    T        0      0        2 
   3  chr3_86521358     ZHar    C    T        0      0        2 
   3  chr3_86521358   Sample    C    T        0      0        2 
   3  chr3_86522219     AAsi    A    G        0      0        2 
   3  chr3_86522219     AKia    A    G        1      2        2 
   3  chr3_86522219     AOna    A    G        0      0        2 
   3  chr3_86522219     ASom    A    G        0      0        2 
   3  chr3_86522219     HCab    A    G        0      0        2 
   3  chr3_86522219     HPrz    A    G        0      0        2 
   3  chr3_86522219     ZBoe    A    G        0      0        2 
   3  chr3_86522219     ZGre    A    G        0      0        2 
   3  chr3_86522219     ZHar    A    G        0      0        2 
   3  chr3_86522219   Sample    A    G        0      0        2 
   3  chr3_86533185     AAsi    A    G        0      0        2 
   3  chr3_86533185     AKia    A    G        0      0        2 
   3  chr3_86533185     AOna    A    G        0      0        2 
   3  chr3_86533185     ASom    A    G        0      0        2 
   3  chr3_86533185     HCab    A    G      0.5      1        2 
   3  chr3_86533185     HPrz    A    G        0      0        2 
   3  chr3_86533185     ZBoe    A    G        0      0        2 
   3  chr3_86533185     ZGre    A    G        0      0        2 
   3  chr3_86533185     ZHar    A    G        0      0        2 
   3  chr3_86533185   Sample    A    G        0      0        2 
   3  chr3_86548435     AAsi    G    C        0      0        2 
   3  chr3_86548435     AKia    G    C      0.5      1        2 
   3  chr3_86548435     AOna    G    C        0      0        2 
   3  chr3_86548435     ASom    G    C        0      0        2 
   3  chr3_86548435     HCab    G    C        0      0        2 
   3  chr3_86548435     HPrz    G    C        0      0        2 
   3  chr3_86548435     ZBoe    G    C        0      0        2 
   3  chr3_86548435     ZGre    G    C        0      0        2 
   3  chr3_86548435     ZHar    G    C        0      0        2 
   3  chr3_86548435   Sample    G    C        0      0        2 
   3  chr3_86557236     AAsi    C    G        0      0        2 
   3  chr3_86557236     AKia    C    G        0      0        2 
   3  chr3_86557236     AOna    C    G        0      0        2 
   3  chr3_86557236     ASom    C    G        0      0        2 
   3  chr3_86557236     HCab    C    G        1      2        2 
   3  chr3_86557236     HPrz    C    G        1      2        2 
   3  chr3_86557236     ZBoe    C    G        0      0        2 
   3  chr3_86557236     ZGre    C    G        0      0        2 
   3  chr3_86557236     ZHar    C    G        0      0        2 
   3  chr3_86557236   Sample    C    G        0      0        2 
   3  chr3_86562017     AAsi    A    C        0      0        2 
   3  chr3_86562017     AKia    A    C        0      0        2 
   3  chr3_86562017     AOna    A    C        1      2        2 
   3  chr3_86562017     ASom    A    C        0      0        2 
   3  chr3_86562017     HCab    A    C        0      0        2 
   3  chr3_86562017     HPrz    A    C        0      0        2 
   3  chr3_86562017     ZBoe    A    C        0      0        2 
   3  chr3_86562017     ZGre    A    C        0      0        2 
   3  chr3_86562017     ZHar    A    C        0      0        2 
   3  chr3_86562017   Sample    A    C        0      0        2 
   3  chr3_86562268     AAsi    G    A        0      0        2 
   3  chr3_86562268     AKia    G    A        0      0        2 
   3  chr3_86562268     AOna    G    A        0      0        2 
   3  chr3_86562268     ASom    G    A      0.5      1        2 
   3  chr3_86562268     HCab    G    A        0      0        2 
   3  chr3_86562268     HPrz    G    A        0      0        2 
   3  chr3_86562268     ZBoe    G    A        0      0        2 
   3  chr3_86562268     ZGre    G    A        0      0        2 
   3  chr3_86562268     ZHar    G    A        0      0        2 
   3  chr3_86562268   Sample    G    A        1      2        2 
   3  chr3_86565011     AAsi    T    C        0      0        2 
   3  chr3_86565011     AKia    T    C        0      0        2 
   3  chr3_86565011     AOna    T    C        0      0        2 
   3  chr3_86565011     ASom    T    C        0      0        2 
   3  chr3_86565011     HCab    T    C        0      0        2 
   3  chr3_86565011     HPrz    T    C        0      0        2 
   3  chr3_86565011     ZBoe    T    C        0      0        2 
   3  chr3_86565011     ZGre    T    C      0.5      1        2 
   3  chr3_86565011     ZHar    T    C        0      0        2 
   3  chr3_86565011   Sample    T    C        0      0        2 
   3  chr3_86566515     AAsi    A    G        0      0        2 
   3  chr3_86566515     AKia    A    G        0      0        2 
   3  chr3_86566515     AOna    A    G        0      0        2 
   3  chr3_86566515     ASom    A    G        0      0        2 
   3  chr3_86566515     HCab    A    G        0      0        2 
   3  chr3_86566515     HPrz    A    G        0      0        2 
   3  chr3_86566515     ZBoe    A    G      0.5      1        2 
   3  chr3_86566515     ZGre    A    G        0      0        2 
   3  chr3_86566515     ZHar    A    G        0      0        2 
   3  chr3_86566515   Sample    A    G        0      0        2 
   3  chr3_86567208     AAsi    T    C        0      0        2 
   3  chr3_86567208     AKia    T    C        0      0        2 
   3  chr3_86567208     AOna    T    C        0      0        2 
   3  chr3_86567208     ASom    T    C        0      0        2 
   3  chr3_86567208     HCab    T    C        1      2        2 
   3  chr3_86567208     HPrz    T    C        1      2        2 
   3  chr3_86567208     ZBoe    T    C        0      0        2 
   3  chr3_86567208     ZGre    T    C        0      0        2 
   3  chr3_86567208     ZHar    T    C        0      0        2 
   3  chr3_86567208   Sample    T    C        0      0        2 
   3  chr3_86567760     AAsi    G    A        0      0        2 
   3  chr3_86567760     AKia    G    A        0      0        2 
   3  chr3_86567760     AOna    G    A        0      0        2 
   3  chr3_86567760     ASom    G    A        0      0        2 
   3  chr3_86567760     HCab    G    A        1      2        2 
   3  chr3_86567760     HPrz    G    A        1      2        2 
   3  chr3_86567760     ZBoe    G    A        0      0        2 
   3  chr3_86567760     ZGre    G    A        0      0        2 
   3  chr3_86567760     ZHar    G    A        0      0        2 
   3  chr3_86567760   Sample    G    A        0      0        2 
   3  chr3_86570273     AAsi    G    A        0      0        2 
   3  chr3_86570273     AKia    G    A        0      0        2 
   3  chr3_86570273     AOna    G    A        0      0        2 
   3  chr3_86570273     ASom    G    A        0      0        2 
   3  chr3_86570273     HCab    G    A        1      2        2 
   3  chr3_86570273     HPrz    G    A        1      2        2 
   3  chr3_86570273     ZBoe    G    A        0      0        2 
   3  chr3_86570273     ZGre    G    A        0      0        2 
   3  chr3_86570273     ZHar    G    A        0      0        2 
   3  chr3_86570273   Sample    G    A        0      0        2 
   3  chr3_86576597     AAsi    C    T        0      0        2 
   3  chr3_86576597     AKia    C    T        0      0        2 
   3  chr3_86576597     AOna    C    T        0      0        2 
   3  chr3_86576597     ASom    C    T        0      0        2 
   3  chr3_86576597     HCab    C    T        1      2        2 
   3  chr3_86576597     HPrz    C    T        1      2        2 
   3  chr3_86576597     ZBoe    C    T        0      0        2 
   3  chr3_86576597     ZGre    C    T        0      0        2 
   3  chr3_86576597     ZHar    C    T        0      0        2 
   3  chr3_86576597   Sample    C    T        0      0        2 
   3  chr3_86577653     AAsi    T    C        0      0        2 
   3  chr3_86577653     AKia    T    C        0      0        2 
   3  chr3_86577653     AOna    T    C        0      0        2 
   3  chr3_86577653     ASom    T    C        0      0        2 
   3  chr3_86577653     HCab    T    C        0      0        2 
   3  chr3_86577653     HPrz    T    C        0      0        2 
   3  chr3_86577653     ZBoe    T    C        0      0        2 
   3  chr3_86577653     ZGre    T    C      0.5      1        2 
   3  chr3_86577653     ZHar    T    C        0      0        2 
   3  chr3_86577653   Sample    T    C        0      0        2 
   3  chr3_86612398     AAsi    A    G        0      0        2 
   3  chr3_86612398     AKia    A    G        0      0        2 
   3  chr3_86612398     AOna    A    G        1      2        2 
   3  chr3_86612398     ASom    A    G        0      0        2 
   3  chr3_86612398     HCab    A    G        0      0        2 
   3  chr3_86612398     HPrz    A    G        0      0        2 
   3  chr3_86612398     ZBoe    A    G        0      0        2 
   3  chr3_86612398     ZGre    A    G        0      0        2 
   3  chr3_86612398     ZHar    A    G        0      0        2 
   3  chr3_86612398   Sample    A    G        0      0        2 
   3  chr3_86622541     AAsi    A    T        0      0        2 
   3  chr3_86622541     AKia    A    T        0      0        2 
   3  chr3_86622541     AOna    A    T        0      0        2 
   3  chr3_86622541     ASom    A    T        0      0        2 
   3  chr3_86622541     HCab    A    T        0      0        2 
   3  chr3_86622541     HPrz    A    T        1      2        2 
   3  chr3_86622541     ZBoe    A    T        0      0        2 
   3  chr3_86622541     ZGre    A    T        0      0        2 
   3  chr3_86622541     ZHar    A    T        0      0        2 
   3  chr3_86622541   Sample    A    T        0      0        2 
   3  chr3_86622556     AAsi    T    C        1      2        2 
   3  chr3_86622556     AKia    T    C        0      0        2 
   3  chr3_86622556     AOna    T    C        0      0        2 
   3  chr3_86622556     ASom    T    C        0      0        2 
   3  chr3_86622556     HCab    T    C        0      0        2 
   3  chr3_86622556     HPrz    T    C        0      0        2 
   3  chr3_86622556     ZBoe    T    C        0      0        2 
   3  chr3_86622556     ZGre    T    C        0      0        2 
   3  chr3_86622556     ZHar    T    C        0      0        2 
   3  chr3_86622556   Sample    T    C        0      0        2 
   3  chr3_86623311     AAsi    G    T        0      0        2 
   3  chr3_86623311     AKia    G    T        0      0        2 
   3  chr3_86623311     AOna    G    T        1      2        2 
   3  chr3_86623311     ASom    G    T        0      0        2 
   3  chr3_86623311     HCab    G    T        0      0        2 
   3  chr3_86623311     HPrz    G    T        0      0        2 
   3  chr3_86623311     ZBoe    G    T        0      0        2 
   3  chr3_86623311     ZGre    G    T        0      0        2 
   3  chr3_86623311     ZHar    G    T        0      0        2 
   3  chr3_86623311   Sample    G    T        0      0        2 
   3  chr3_86624422     AAsi    T    C        0      0        2 
   3  chr3_86624422     AKia    T    C        0      0        2 
   3  chr3_86624422     AOna    T    C        0      0        2 
   3  chr3_86624422     ASom    T    C        0      0        2 
   3  chr3_86624422     HCab    T    C        0      0        2 
   3  chr3_86624422     HPrz    T    C        0      0        2 
   3  chr3_86624422     ZBoe    T    C        1      2        2 
   3  chr3_86624422     ZGre    T    C        1      2        2 
   3  chr3_86624422     ZHar    T    C        1      2        2 
   3  chr3_86624422   Sample    T    C        0      0        2 
   3  chr3_86625044     AAsi    A    C        0      0        2 
   3  chr3_86625044     AKia    A    C        0      0        2 
   3  chr3_86625044     AOna    A    C        0      0        2 
   3  chr3_86625044     ASom    A    C        0      0        2 
   3  chr3_86625044     HCab    A    C        1      2        2 
   3  chr3_86625044     HPrz    A    C        1      2        2 
   3  chr3_86625044     ZBoe    A    C        0      0        2 
   3  chr3_86625044     ZGre    A    C        0      0        2 
   3  chr3_86625044     ZHar    A    C        0      0        2 
   3  chr3_86625044   Sample    A    C        0      0        2 
   3  chr3_86626760     AAsi    G    C        0      0        2 
   3  chr3_86626760     AKia    G    C        0      0        2 
   3  chr3_86626760     AOna    G    C        0      0        2 
   3  chr3_86626760     ASom    G    C        0      0        2 
   3  chr3_86626760     HCab    G    C        0      0        2 
   3  chr3_86626760     HPrz    G    C        0      0        2 
   3  chr3_86626760     ZBoe    G    C      0.5      1        2 
   3  chr3_86626760     ZGre    G    C        0      0        2 
   3  chr3_86626760     ZHar    G    C        0      0        2 
   3  chr3_86626760   Sample    G    C        0      0        2 
   3  chr3_86636609     AAsi    G    A        0      0        2 
   3  chr3_86636609     AKia    G    A        0      0        2 
   3  chr3_86636609     AOna    G    A        0      0        2 
   3  chr3_86636609     ASom    G    A        0      0        2 
   3  chr3_86636609     HCab    G    A        0      0        2 
   3  chr3_86636609     HPrz    G    A        1      2        2 
   3  chr3_86636609     ZBoe    G    A        0      0        2 
   3  chr3_86636609     ZGre    G    A        0      0        2 
   3  chr3_86636609     ZHar    G    A        0      0        2 
   3  chr3_86636609   Sample    G    A        0      0        2 
   3  chr3_86638441     AAsi    C    A        0      0        2 
   3  chr3_86638441     AKia    C    A        0      0        2 
   3  chr3_86638441     AOna    C    A        0      0        2 
   3  chr3_86638441     ASom    C    A        0      0        2 
   3  chr3_86638441     HCab    C    A        0      0        2 
   3  chr3_86638441     HPrz    C    A        0      0        2 
   3  chr3_86638441     ZBoe    C    A      0.5      1        2 
   3  chr3_86638441     ZGre    C    A        0      0        2 
   3  chr3_86638441     ZHar    C    A        0      0        2 
   3  chr3_86638441   Sample    C    A        0      0        2 
   3  chr3_86644228     AAsi    T    A        1      2        2 
   3  chr3_86644228     AKia    T    A        1      2        2 
   3  chr3_86644228     AOna    T    A        0      0        2 
   3  chr3_86644228     ASom    T    A        1      2        2 
   3  chr3_86644228     HCab    T    A        0      0        2 
   3  chr3_86644228     HPrz    T    A        0      0        2 
   3  chr3_86644228     ZBoe    T    A        0      0        2 
   3  chr3_86644228     ZGre    T    A        0      0        2 
   3  chr3_86644228     ZHar    T    A        0      0        2 
   3  chr3_86644228   Sample    T    A        1      2        2 
   3  chr3_86644573     AAsi    G    A        0      0        2 
   3  chr3_86644573     AKia    G    A        0      0        2 
   3  chr3_86644573     AOna    G    A        0      0        2 
   3  chr3_86644573     ASom    G    A        0      0        2 
   3  chr3_86644573     HCab    G    A        1      2        2 
   3  chr3_86644573     HPrz    G    A        1      2        2 
   3  chr3_86644573     ZBoe    G    A        0      0        2 
   3  chr3_86644573     ZGre    G    A        0      0        2 
   3  chr3_86644573     ZHar    G    A        0      0        2 
   3  chr3_86644573   Sample    G    A        0      0        2 
   3  chr3_86651964     AAsi    C    T        0      0        2 
   3  chr3_86651964     AKia    C    T        0      0        2 
   3  chr3_86651964     AOna    C    T        0      0        2 
   3  chr3_86651964     ASom    C    T        0      0        2 
   3  chr3_86651964     HCab    C    T        0      0        2 
   3  chr3_86651964     HPrz    C    T      0.5      1        2 
   3  chr3_86651964     ZBoe    C    T        0      0        2 
   3  chr3_86651964     ZGre    C    T        0      0        2 
   3  chr3_86651964     ZHar    C    T        0      0        2 
   3  chr3_86651964   Sample    C    T        0      0        2 
   3  chr3_86652310     AAsi    T    G        0      0        2 
   3  chr3_86652310     AKia    T    G        0      0        2 
   3  chr3_86652310     AOna    T    G        0      0        2 
   3  chr3_86652310     ASom    T    G      0.5      1        2 
   3  chr3_86652310     HCab    T    G        0      0        2 
   3  chr3_86652310     HPrz    T    G        0      0        2 
   3  chr3_86652310     ZBoe    T    G        0      0        2 
   3  chr3_86652310     ZGre    T    G        0      0        2 
   3  chr3_86652310     ZHar    T    G        0      0        2 
   3  chr3_86652310   Sample    T    G        0      0        2 
   3  chr3_86662109     AAsi    A    G        0      0        2 
   3  chr3_86662109     AKia    A    G        0      0        2 
   3  chr3_86662109     AOna    A    G        0      0        2 
   3  chr3_86662109     ASom    A    G        0      0        2 
   3  chr3_86662109     HCab    A    G        1      2        2 
   3  chr3_86662109     HPrz    A    G        1      2        2 
   3  chr3_86662109     ZBoe    A    G        0      0        2 
   3  chr3_86662109     ZGre    A    G        0      0        2 
   3  chr3_86662109     ZHar    A    G        0      0        2 
   3  chr3_86662109   Sample    A    G        0      0        2 
   3  chr3_86663341     AAsi    C    A        0      0        2 
   3  chr3_86663341     AKia    C    A        0      0        2 
   3  chr3_86663341     AOna    C    A        0      0        2 
   3  chr3_86663341     ASom    C    A      0.5      1        2 
   3  chr3_86663341     HCab    C    A        0      0        2 
   3  chr3_86663341     HPrz    C    A        0      0        2 
   3  chr3_86663341     ZBoe    C    A        0      0        2 
   3  chr3_86663341     ZGre    C    A        0      0        2 
   3  chr3_86663341     ZHar    C    A        0      0        2 
   3  chr3_86663341   Sample    C    A        0      0        2 
   3  chr3_86668083     AAsi    T    C        0      0        2 
   3  chr3_86668083     AKia    T    C        0      0        2 
   3  chr3_86668083     AOna    T    C        0      0        2 
   3  chr3_86668083     ASom    T    C        0      0        2 
   3  chr3_86668083     HCab    T    C        0      0        2 
   3  chr3_86668083     HPrz    T    C        0      0        2 
   3  chr3_86668083     ZBoe    T    C        0      0        2 
   3  chr3_86668083     ZGre    T    C        0      0        2 
   3  chr3_86668083     ZHar    T    C        1      2        2 
   3  chr3_86668083   Sample    T    C        0      0        2 
   3  chr3_86672277     AAsi    A    G        0      0        2 
   3  chr3_86672277     AKia    A    G        0      0        2 
   3  chr3_86672277     AOna    A    G        0      0        2 
   3  chr3_86672277     ASom    A    G        0      0        2 
   3  chr3_86672277     HCab    A    G        1      2        2 
   3  chr3_86672277     HPrz    A    G        1      2        2 
   3  chr3_86672277     ZBoe    A    G        0      0        2 
   3  chr3_86672277     ZGre    A    G        0      0        2 
   3  chr3_86672277     ZHar    A    G        0      0        2 
   3  chr3_86672277   Sample    A    G        0      0        2 
   3  chr3_86676616     AAsi    A    G        0      0        2 
   3  chr3_86676616     AKia    A    G        0      0        2 
   3  chr3_86676616     AOna    A    G        0      0        2 
   3  chr3_86676616     ASom    A    G        0      0        2 
   3  chr3_86676616     HCab    A    G        0      0        2 
   3  chr3_86676616     HPrz    A    G        0      0        2 
   3  chr3_86676616     ZBoe    A    G        0      0        2 
   3  chr3_86676616     ZGre    A    G        1      2        2 
   3  chr3_86676616     ZHar    A    G        0      0        2 
   3  chr3_86676616   Sample    A    G        0      0        2 
   3  chr3_86677709     AAsi    A    T        0      0        2 
   3  chr3_86677709     AKia    A    T        0      0        2 
   3  chr3_86677709     AOna    A    T        1      2        2 
   3  chr3_86677709     ASom    A    T        0      0        2 
   3  chr3_86677709     HCab    A    T        0      0        2 
   3  chr3_86677709     HPrz    A    T        0      0        2 
   3  chr3_86677709     ZBoe    A    T        0      0        2 
   3  chr3_86677709     ZGre    A    T        0      0        2 
   3  chr3_86677709     ZHar    A    T        0      0        2 
   3  chr3_86677709   Sample    A    T        0      0        2 
   3  chr3_86692547     AAsi    A    C        0      0        2 
   3  chr3_86692547     AKia    A    C        0      0        2 
   3  chr3_86692547     AOna    A    C        0      0        2 
   3  chr3_86692547     ASom    A    C      0.5      1        2 
   3  chr3_86692547     HCab    A    C        0      0        2 
   3  chr3_86692547     HPrz    A    C        0      0        2 
   3  chr3_86692547     ZBoe    A    C        0      0        2 
   3  chr3_86692547     ZGre    A    C        0      0        2 
   3  chr3_86692547     ZHar    A    C        0      0        2 
   3  chr3_86692547   Sample    A    C        0      0        2 
   3  chr3_86692975     AAsi    T    C        0      0        2 
   3  chr3_86692975     AKia    T    C        0      0        2 
   3  chr3_86692975     AOna    T    C        0      0        2 
   3  chr3_86692975     ASom    T    C        0      0        2 
   3  chr3_86692975     HCab    T    C        0      0        2 
   3  chr3_86692975     HPrz    T    C        0      0        2 
   3  chr3_86692975     ZBoe    T    C        0      0        2 
   3  chr3_86692975     ZGre    T    C        1      2        2 
   3  chr3_86692975     ZHar    T    C        0      0        2 
   3  chr3_86692975   Sample    T    C        0      0        2 
   3  chr3_86703184     AAsi    A    G        1      2        2 
   3  chr3_86703184     AKia    A    G        0      0        2 
   3  chr3_86703184     AOna    A    G        0      0        2 
   3  chr3_86703184     ASom    A    G        0      0        2 
   3  chr3_86703184     HCab    A    G        0      0        2 
   3  chr3_86703184     HPrz    A    G        0      0        2 
   3  chr3_86703184     ZBoe    A    G        0      0        2 
   3  chr3_86703184     ZGre    A    G        0      0        2 
   3  chr3_86703184     ZHar    A    G        0      0        2 
   3  chr3_86703184   Sample    A    G        0      0        2 
   3  chr3_86704523     AAsi    G    C        0      0        2 
   3  chr3_86704523     AKia    G    C        0      0        2 
   3  chr3_86704523     AOna    G    C        0      0        2 
   3  chr3_86704523     ASom    G    C      0.5      1        2 
   3  chr3_86704523     HCab    G    C        0      0        2 
   3  chr3_86704523     HPrz    G    C        0      0        2 
   3  chr3_86704523     ZBoe    G    C        0      0        2 
   3  chr3_86704523     ZGre    G    C        0      0        2 
   3  chr3_86704523     ZHar    G    C        0      0        2 
   3  chr3_86704523   Sample    G    C        0      0        2 
   3  chr3_86705410     AAsi    G    A        1      2        2 
   3  chr3_86705410     AKia    G    A        1      2        2 
   3  chr3_86705410     AOna    G    A        0      0        2 
   3  chr3_86705410     ASom    G    A        1      2        2 
   3  chr3_86705410     HCab    G    A        0      0        2 
   3  chr3_86705410     HPrz    G    A        0      0        2 
   3  chr3_86705410     ZBoe    G    A        0      0        2 
   3  chr3_86705410     ZGre    G    A        0      0        2 
   3  chr3_86705410     ZHar    G    A        0      0        2 
   3  chr3_86705410   Sample    G    A        1      2        2 
   3  chr3_86707024     AAsi    C    T        0      0        2 
   3  chr3_86707024     AKia    C    T        0      0        2 
   3  chr3_86707024     AOna    C    T        0      0        2 
   3  chr3_86707024     ASom    C    T        0      0        2 
   3  chr3_86707024     HCab    C    T        1      2        2 
   3  chr3_86707024     HPrz    C    T        1      2        2 
   3  chr3_86707024     ZBoe    C    T        0      0        2 
   3  chr3_86707024     ZGre    C    T        0      0        2 
   3  chr3_86707024     ZHar    C    T        0      0        2 
   3  chr3_86707024   Sample    C    T        0      0        2 
   3  chr3_86715045     AAsi    C    T        0      0        2 
   3  chr3_86715045     AKia    C    T        1      2        2 
   3  chr3_86715045     AOna    C    T        0      0        2 
   3  chr3_86715045     ASom    C    T        0      0        2 
   3  chr3_86715045     HCab    C    T        1      2        2 
   3  chr3_86715045     HPrz    C    T        1      2        2 
   3  chr3_86715045     ZBoe    C    T        0      0        2 
   3  chr3_86715045     ZGre    C    T        0      0        2 
   3  chr3_86715045     ZHar    C    T        0      0        2 
   3  chr3_86715045   Sample    C    T        0      0        2 
   3  chr3_86715522     AAsi    T    C        0      0        2 
   3  chr3_86715522     AKia    T    C      0.5      1        2 
   3  chr3_86715522     AOna    T    C        0      0        2 
   3  chr3_86715522     ASom    T    C        0      0        2 
   3  chr3_86715522     HCab    T    C      0.5      1        2 
   3  chr3_86715522     HPrz    T    C        1      2        2 
   3  chr3_86715522     ZBoe    T    C        0      0        2 
   3  chr3_86715522     ZGre    T    C        0      0        2 
   3  chr3_86715522     ZHar    T    C        0      0        2 
   3  chr3_86715522   Sample    T    C        0      0        2 
   3  chr3_86717643     AAsi    C    A        0      0        2 
   3  chr3_86717643     AKia    C    A        0      0        2 
   3  chr3_86717643     AOna    C    A        0      0        2 
   3  chr3_86717643     ASom    C    A        0      0        2 
   3  chr3_86717643     HCab    C    A        0      0        2 
   3  chr3_86717643     HPrz    C    A        0      0        2 
   3  chr3_86717643     ZBoe    C    A        1      2        2 
   3  chr3_86717643     ZGre    C    A        1      2        2 
   3  chr3_86717643     ZHar    C    A        0      0        2 
   3  chr3_86717643   Sample    C    A        0      0        2 
   3  chr3_86717974     AAsi    T    A        0      0        2 
   3  chr3_86717974     AKia    T    A        0      0        2 
   3  chr3_86717974     AOna    T    A        0      0        2 
   3  chr3_86717974     ASom    T    A        0      0        2 
   3  chr3_86717974     HCab    T    A      0.5      1        2 
   3  chr3_86717974     HPrz    T    A        1      2        2 
   3  chr3_86717974     ZBoe    T    A        0      0        2 
   3  chr3_86717974     ZGre    T    A        0      0        2 
   3  chr3_86717974     ZHar    T    A        0      0        2 
   3  chr3_86717974   Sample    T    A        0      0        2 
   3  chr3_86724821     AAsi    G    A        0      0        2 
   3  chr3_86724821     AKia    G    A        0      0        2 
   3  chr3_86724821     AOna    G    A        0      0        2 
   3  chr3_86724821     ASom    G    A        0      0        2 
   3  chr3_86724821     HCab    G    A        1      2        2 
   3  chr3_86724821     HPrz    G    A      0.5      1        2 
   3  chr3_86724821     ZBoe    G    A        0      0        2 
   3  chr3_86724821     ZGre    G    A        0      0        2 
   3  chr3_86724821     ZHar    G    A        0      0        2 
   3  chr3_86724821   Sample    G    A        0      0        2 
   3  chr3_86730545     AAsi    T    C        1      2        2 
   3  chr3_86730545     AKia    T    C        1      2        2 
   3  chr3_86730545     AOna    T    C        1      2        2 
   3  chr3_86730545     ASom    T    C        1      2        2 
   3  chr3_86730545     HCab    T    C        0      0        2 
   3  chr3_86730545     HPrz    T    C        0      0        2 
   3  chr3_86730545     ZBoe    T    C        0      0        2 
   3  chr3_86730545     ZGre    T    C        0      0        2 
   3  chr3_86730545     ZHar    T    C        0      0        2 
   3  chr3_86730545   Sample    T    C        1      2        2 
   3  chr3_86738161     AAsi    C    G        0      0        2 
   3  chr3_86738161     AKia    C    G        0      0        2 
   3  chr3_86738161     AOna    C    G        0      0        2 
   3  chr3_86738161     ASom    C    G        0      0        2 
   3  chr3_86738161     HCab    C    G        0      0        2 
   3  chr3_86738161     HPrz    C    G        0      0        2 
   3  chr3_86738161     ZBoe    C    G      0.5      1        2 
   3  chr3_86738161     ZGre    C    G        0      0        2 
   3  chr3_86738161     ZHar    C    G        0      0        2 
   3  chr3_86738161   Sample    C    G        0      0        2 
   3  chr3_86751019     AAsi    C    T        0      0        2 
   3  chr3_86751019     AKia    C    T        0      0        2 
   3  chr3_86751019     AOna    C    T        0      0        2 
   3  chr3_86751019     ASom    C    T        0      0        2 
   3  chr3_86751019     HCab    C    T        0      0        2 
   3  chr3_86751019     HPrz    C    T        0      0        2 
   3  chr3_86751019     ZBoe    C    T        0      0        2 
   3  chr3_86751019     ZGre    C    T        1      2        2 
   3  chr3_86751019     ZHar    C    T        0      0        2 
   3  chr3_86751019   Sample    C    T        0      0        2 
   3  chr3_86751081     AAsi    T    C        0      0        2 
   3  chr3_86751081     AKia    T    C        0      0        2 
   3  chr3_86751081     AOna    T    C        0      0        2 
   3  chr3_86751081     ASom    T    C        0      0        2 
   3  chr3_86751081     HCab    T    C        1      2        2 
   3  chr3_86751081     HPrz    T    C        1      2        2 
   3  chr3_86751081     ZBoe    T    C        0      0        2 
   3  chr3_86751081     ZGre    T    C        0      0        2 
   3  chr3_86751081     ZHar    T    C        0      0        2 
   3  chr3_86751081   Sample    T    C        0      0        2 
   3  chr3_86756468     AAsi    A    G        0      0        2 
   3  chr3_86756468     AKia    A    G        0      0        2 
   3  chr3_86756468     AOna    A    G        0      0        2 
   3  chr3_86756468     ASom    A    G        0      0        2 
   3  chr3_86756468     HCab    A    G        1      2        2 
   3  chr3_86756468     HPrz    A    G        1      2        2 
   3  chr3_86756468     ZBoe    A    G        0      0        2 
   3  chr3_86756468     ZGre    A    G        0      0        2 
   3  chr3_86756468     ZHar    A    G        0      0        2 
   3  chr3_86756468   Sample    A    G        0      0        2 
   3  chr3_86762223     AAsi    T    C        0      0        2 
   3  chr3_86762223     AKia    T    C        0      0        2 
   3  chr3_86762223     AOna    T    C        0      0        2 
   3  chr3_86762223     ASom    T    C        0      0        2 
   3  chr3_86762223     HCab    T    C        0      0        2 
   3  chr3_86762223     HPrz    T    C        0      0        2 
   3  chr3_86762223     ZBoe    T    C        0      0        2 
   3  chr3_86762223     ZGre    T    C        0      0        2 
   3  chr3_86762223     ZHar    T    C        1      2        2 
   3  chr3_86762223   Sample    T    C        0      0        2 
   3  chr3_86763398     AAsi    C    T        0      0        2 
   3  chr3_86763398     AKia    C    T        0      0        2 
   3  chr3_86763398     AOna    C    T        0      0        2 
   3  chr3_86763398     ASom    C    T        0      0        2 
   3  chr3_86763398     HCab    C    T        0      0        2 
   3  chr3_86763398     HPrz    C    T      0.5      1        2 
   3  chr3_86763398     ZBoe    C    T        0      0        2 
   3  chr3_86763398     ZGre    C    T        0      0        2 
   3  chr3_86763398     ZHar    C    T        0      0        2 
   3  chr3_86763398   Sample    C    T        0      0        2 
   3  chr3_86764624     AAsi    A    G        1      2        2 
   3  chr3_86764624     AKia    A    G        0      0        2 
   3  chr3_86764624     AOna    A    G        0      0        2 
   3  chr3_86764624     ASom    A    G        1      2        2 
   3  chr3_86764624     HCab    A    G        0      0        2 
   3  chr3_86764624     HPrz    A    G        0      0        2 
   3  chr3_86764624     ZBoe    A    G        0      0        2 
   3  chr3_86764624     ZGre    A    G        0      0        2 
   3  chr3_86764624     ZHar    A    G        0      0        2 
   3  chr3_86764624   Sample    A    G        1      2        2 
   3  chr3_86766746     AAsi    C    T        0      0        2 
   3  chr3_86766746     AKia    C    T        0      0        2 
   3  chr3_86766746     AOna    C    T        0      0        2 
   3  chr3_86766746     ASom    C    T        0      0        2 
   3  chr3_86766746     HCab    C    T        1      2        2 
   3  chr3_86766746     HPrz    C    T        1      2        2 
   3  chr3_86766746     ZBoe    C    T        0      0        2 
   3  chr3_86766746     ZGre    C    T        0      0        2 
   3  chr3_86766746     ZHar    C    T        0      0        2 
   3  chr3_86766746   Sample    C    T        0      0        2 
   3  chr3_86768091     AAsi    C    G        0      0        2 
   3  chr3_86768091     AKia    C    G        0      0        2 
   3  chr3_86768091     AOna    C    G        1      2        2 
   3  chr3_86768091     ASom    C    G        0      0        2 
   3  chr3_86768091     HCab    C    G        0      0        2 
   3  chr3_86768091     HPrz    C    G        0      0        2 
   3  chr3_86768091     ZBoe    C    G        0      0        2 
   3  chr3_86768091     ZGre    C    G        0      0        2 
   3  chr3_86768091     ZHar    C    G        0      0        2 
   3  chr3_86768091   Sample    C    G        0      0        2 
   3  chr3_86768165     AAsi    G    A        0      0        2 
   3  chr3_86768165     AKia    G    A        0      0        2 
   3  chr3_86768165     AOna    G    A        0      0        2 
   3  chr3_86768165     ASom    G    A        0      0        2 
   3  chr3_86768165     HCab    G    A        0      0        2 
   3  chr3_86768165     HPrz    G    A        0      0        2 
   3  chr3_86768165     ZBoe    G    A      0.5      1        2 
   3  chr3_86768165     ZGre    G    A        0      0        2 
   3  chr3_86768165     ZHar    G    A        0      0        2 
   3  chr3_86768165   Sample    G    A        0      0        2 
   3  chr3_86771149     AAsi    C    T        0      0        2 
   3  chr3_86771149     AKia    C    T        0      0        2 
   3  chr3_86771149     AOna    C    T        0      0        2 
   3  chr3_86771149     ASom    C    T        0      0        2 
   3  chr3_86771149     HCab    C    T        1      2        2 
   3  chr3_86771149     HPrz    C    T        1      2        2 
   3  chr3_86771149     ZBoe    C    T        0      0        2 
   3  chr3_86771149     ZGre    C    T        0      0        2 
   3  chr3_86771149     ZHar    C    T        0      0        2 
   3  chr3_86771149   Sample    C    T        0      0        2 
   3  chr3_86772133     AAsi    A    G        0      0        2 
   3  chr3_86772133     AKia    A    G        0      0        2 
   3  chr3_86772133     AOna    A    G        0      0        2 
   3  chr3_86772133     ASom    A    G        0      0        2 
   3  chr3_86772133     HCab    A    G        0      0        2 
   3  chr3_86772133     HPrz    A    G        0      0        2 
   3  chr3_86772133     ZBoe    A    G        0      0        2 
   3  chr3_86772133     ZGre    A    G      0.5      1        2 
   3  chr3_86772133     ZHar    A    G        0      0        2 
   3  chr3_86772133   Sample    A    G        0      0        2 
   3  chr3_86773316     AAsi    C    T        1      2        2 
   3  chr3_86773316     AKia    C    T        0      0        2 
   3  chr3_86773316     AOna    C    T        0      0        2 
   3  chr3_86773316     ASom    C    T        1      2        2 
   3  chr3_86773316     HCab    C    T        0      0        2 
   3  chr3_86773316     HPrz    C    T        0      0        2 
   3  chr3_86773316     ZBoe    C    T        0      0        2 
   3  chr3_86773316     ZGre    C    T        0      0        2 
   3  chr3_86773316     ZHar    C    T        0      0        2 
   3  chr3_86773316   Sample    C    T        1      2        2 
   3  chr3_86774275     AAsi    A    G        0      0        2 
   3  chr3_86774275     AKia    A    G        0      0        2 
   3  chr3_86774275     AOna    A    G        0      0        2 
   3  chr3_86774275     ASom    A    G      0.5      1        2 
   3  chr3_86774275     HCab    A    G        0      0        2 
   3  chr3_86774275     HPrz    A    G        0      0        2 
   3  chr3_86774275     ZBoe    A    G        0      0        2 
   3  chr3_86774275     ZGre    A    G        0      0        2 
   3  chr3_86774275     ZHar    A    G        0      0        2 
   3  chr3_86774275   Sample    A    G        0      0        2 
   3  chr3_86776707     AAsi    G    A        0      0        2 
   3  chr3_86776707     AKia    G    A        0      0        2 
   3  chr3_86776707     AOna    G    A        0      0        2 
   3  chr3_86776707     ASom    G    A        0      0        2 
   3  chr3_86776707     HCab    G    A        1      2        2 
   3  chr3_86776707     HPrz    G    A        1      2        2 
   3  chr3_86776707     ZBoe    G    A        0      0        2 
   3  chr3_86776707     ZGre    G    A        0      0        2 
   3  chr3_86776707     ZHar    G    A        0      0        2 
   3  chr3_86776707   Sample    G    A        0      0        2 
   3  chr3_86780094     AAsi    T    G        0      0        2 
   3  chr3_86780094     AKia    T    G        0      0        2 
   3  chr3_86780094     AOna    T    G        0      0        2 
   3  chr3_86780094     ASom    T    G        0      0        2 
   3  chr3_86780094     HCab    T    G        1      2        2 
   3  chr3_86780094     HPrz    T    G        1      2        2 
   3  chr3_86780094     ZBoe    T    G        0      0        2 
   3  chr3_86780094     ZGre    T    G        0      0        2 
   3  chr3_86780094     ZHar    T    G        0      0        2 
   3  chr3_86780094   Sample    T    G        0      0        2 
   3  chr3_86793221     AAsi    T    C        0      0        2 
   3  chr3_86793221     AKia    T    C        0      0        2 
   3  chr3_86793221     AOna    T    C        1      2        2 
   3  chr3_86793221     ASom    T    C        0      0        2 
   3  chr3_86793221     HCab    T    C        0      0        2 
   3  chr3_86793221     HPrz    T    C        0      0        2 
   3  chr3_86793221     ZBoe    T    C        0      0        2 
   3  chr3_86793221     ZGre    T    C        0      0        2 
   3  chr3_86793221     ZHar    T    C        0      0        2 
   3  chr3_86793221   Sample    T    C        0      0        2 
   3  chr3_86801347     AAsi    A    G        0      0        2 
   3  chr3_86801347     AKia    A    G        0      0        2 
   3  chr3_86801347     AOna    A    G        0      0        2 
   3  chr3_86801347     ASom    A    G        0      0        2 
   3  chr3_86801347     HCab    A    G        0      0        2 
   3  chr3_86801347     HPrz    A    G        0      0        2 
   3  chr3_86801347     ZBoe    A    G        0      0        2 
   3  chr3_86801347     ZGre    A    G        1      2        2 
   3  chr3_86801347     ZHar    A    G        0      0        2 
   3  chr3_86801347   Sample    A    G        0      0        2 
   3  chr3_86802760     AAsi    A    G        0      0        2 
   3  chr3_86802760     AKia    A    G      0.5      1        2 
   3  chr3_86802760     AOna    A    G        1      2        2 
   3  chr3_86802760     ASom    A    G        0      0        2 
   3  chr3_86802760     HCab    A    G        0      0        2 
   3  chr3_86802760     HPrz    A    G        0      0        2 
   3  chr3_86802760     ZBoe    A    G        0      0        2 
   3  chr3_86802760     ZGre    A    G        0      0        2 
   3  chr3_86802760     ZHar    A    G        0      0        2 
   3  chr3_86802760   Sample    A    G        0      0        2 
   3  chr3_86812741     AAsi    C    T        0      0        2 
   3  chr3_86812741     AKia    C    T        0      0        2 
   3  chr3_86812741     AOna    C    T        0      0        2 
   3  chr3_86812741     ASom    C    T        0      0        2 
   3  chr3_86812741     HCab    C    T        1      2        2 
   3  chr3_86812741     HPrz    C    T        1      2        2 
   3  chr3_86812741     ZBoe    C    T        0      0        2 
   3  chr3_86812741     ZGre    C    T        0      0        2 
   3  chr3_86812741     ZHar    C    T        0      0        2 
   3  chr3_86812741   Sample    C    T        0      0        2 
   3  chr3_86813578     AAsi    G    A        0      0        2 
   3  chr3_86813578     AKia    G    A        0      0        2 
   3  chr3_86813578     AOna    G    A        0      0        2 
   3  chr3_86813578     ASom    G    A        0      0        2 
   3  chr3_86813578     HCab    G    A        1      2        2 
   3  chr3_86813578     HPrz    G    A        1      2        2 
   3  chr3_86813578     ZBoe    G    A        0      0        2 
   3  chr3_86813578     ZGre    G    A        0      0        2 
   3  chr3_86813578     ZHar    G    A        0      0        2 
   3  chr3_86813578   Sample    G    A        0      0        2 
   3  chr3_86827100     AAsi    C    T        0      0        2 
   3  chr3_86827100     AKia    C    T        0      0        2 
   3  chr3_86827100     AOna    C    T        0      0        2 
   3  chr3_86827100     ASom    C    T        0      0        2 
   3  chr3_86827100     HCab    C    T        0      0        2 
   3  chr3_86827100     HPrz    C    T        0      0        2 
   3  chr3_86827100     ZBoe    C    T      0.5      1        2 
   3  chr3_86827100     ZGre    C    T        0      0        2 
   3  chr3_86827100     ZHar    C    T        0      0        2 
   3  chr3_86827100   Sample    C    T        0      0        2 
   3  chr3_86833042     AAsi    G    A        0      0        2 
   3  chr3_86833042     AKia    G    A        0      0        2 
   3  chr3_86833042     AOna    G    A        0      0        2 
   3  chr3_86833042     ASom    G    A        0      0        2 
   3  chr3_86833042     HCab    G    A      0.5      1        2 
   3  chr3_86833042     HPrz    G    A        0      0        2 
   3  chr3_86833042     ZBoe    G    A        0      0        2 
   3  chr3_86833042     ZGre    G    A        0      0        2 
   3  chr3_86833042     ZHar    G    A        0      0        2 
   3  chr3_86833042   Sample    G    A        0      0        2 
   3  chr3_86837440     AAsi    C    T        0      0        2 
   3  chr3_86837440     AKia    C    T        0      0        2 
   3  chr3_86837440     AOna    C    T        0      0        2 
   3  chr3_86837440     ASom    C    T        0      0        2 
   3  chr3_86837440     HCab    C    T        1      2        2 
   3  chr3_86837440     HPrz    C    T        1      2        2 
   3  chr3_86837440     ZBoe    C    T        0      0        2 
   3  chr3_86837440     ZGre    C    T        0      0        2 
   3  chr3_86837440     ZHar    C    T        0      0        2 
   3  chr3_86837440   Sample    C    T        0      0        2 
   3  chr3_86841063     AAsi    A    G        0      0        2 
   3  chr3_86841063     AKia    A    G        0      0        2 
   3  chr3_86841063     AOna    A    G        0      0        2 
   3  chr3_86841063     ASom    A    G        0      0        2 
   3  chr3_86841063     HCab    A    G        0      0        2 
   3  chr3_86841063     HPrz    A    G        0      0        2 
   3  chr3_86841063     ZBoe    A    G        1      2        2 
   3  chr3_86841063     ZGre    A    G        0      0        2 
   3  chr3_86841063     ZHar    A    G        1      2        2 
   3  chr3_86841063   Sample    A    G        0      0        2 
   3  chr3_86842015     AAsi    A    T        0      0        2 
   3  chr3_86842015     AKia    A    T        0      0        2 
   3  chr3_86842015     AOna    A    T        0      0        2 
   3  chr3_86842015     ASom    A    T        0      0        2 
   3  chr3_86842015     HCab    A    T        0      0        2 
   3  chr3_86842015     HPrz    A    T        0      0        2 
   3  chr3_86842015     ZBoe    A    T      0.5      1        2 
   3  chr3_86842015     ZGre    A    T        0      0        2 
   3  chr3_86842015     ZHar    A    T        0      0        2 
   3  chr3_86842015   Sample    A    T        0      0        2 
   3  chr3_86842119     AAsi    A    G        0      0        2 
   3  chr3_86842119     AKia    A    G        0      0        2 
   3  chr3_86842119     AOna    A    G        0      0        2 
   3  chr3_86842119     ASom    A    G        0      0        2 
   3  chr3_86842119     HCab    A    G        1      2        2 
   3  chr3_86842119     HPrz    A    G        0      0        2 
   3  chr3_86842119     ZBoe    A    G      0.5      1        2 
   3  chr3_86842119     ZGre    A    G        0      0        2 
   3  chr3_86842119     ZHar    A    G        0      0        2 
   3  chr3_86842119   Sample    A    G        0      0        2 
   3  chr3_86845951     AAsi    T    C        0      0        2 
   3  chr3_86845951     AKia    T    C        0      0        2 
   3  chr3_86845951     AOna    T    C        0      0        2 
   3  chr3_86845951     ASom    T    C        0      0        2 
   3  chr3_86845951     HCab    T    C        0      0        2 
   3  chr3_86845951     HPrz    T    C        0      0        2 
   3  chr3_86845951     ZBoe    T    C      0.5      1        2 
   3  chr3_86845951     ZGre    T    C        0      0        2 
   3  chr3_86845951     ZHar    T    C        0      0        2 
   3  chr3_86845951   Sample    T    C        0      0        2 
   3  chr3_86847160     AAsi    T    C        0      0        2 
   3  chr3_86847160     AKia    T    C        0      0        2 
   3  chr3_86847160     AOna    T    C        0      0        2 
   3  chr3_86847160     ASom    T    C        0      0        2 
   3  chr3_86847160     HCab    T    C      0.5      1        2 
   3  chr3_86847160     HPrz    T    C      0.5      1        2 
   3  chr3_86847160     ZBoe    T    C        0      0        2 
   3  chr3_86847160     ZGre    T    C        0      0        2 
   3  chr3_86847160     ZHar    T    C        0      0        2 
   3  chr3_86847160   Sample    T    C        0      0        2 
   3  chr3_86847601     AAsi    A    G        0      0        2 
   3  chr3_86847601     AKia    A    G        0      0        2 
   3  chr3_86847601     AOna    A    G        0      0        2 
   3  chr3_86847601     ASom    A    G        0      0        2 
   3  chr3_86847601     HCab    A    G        0      0        2 
   3  chr3_86847601     HPrz    A    G        0      0        2 
   3  chr3_86847601     ZBoe    A    G        0      0        2 
   3  chr3_86847601     ZGre    A    G        0      0        2 
   3  chr3_86847601     ZHar    A    G        1      2        2 
   3  chr3_86847601   Sample    A    G        0      0        2 
   3  chr3_86854998     AAsi    G    T        0      0        2 
   3  chr3_86854998     AKia    G    T        0      0        2 
   3  chr3_86854998     AOna    G    T        0      0        2 
   3  chr3_86854998     ASom    G    T        0      0        2 
   3  chr3_86854998     HCab    G    T        0      0        2 
   3  chr3_86854998     HPrz    G    T        0      0        2 
   3  chr3_86854998     ZBoe    G    T        0      0        2 
   3  chr3_86854998     ZGre    G    T        0      0        2 
   3  chr3_86854998     ZHar    G    T        1      2        2 
   3  chr3_86854998   Sample    G    T        0      0        2 
   3  chr3_86856353     AAsi    A    G        0      0        2 
   3  chr3_86856353     AKia    A    G        0      0        2 
   3  chr3_86856353     AOna    A    G        0      0        2 
   3  chr3_86856353     ASom    A    G        0      0        2 
   3  chr3_86856353     HCab    A    G        1      2        2 
   3  chr3_86856353     HPrz    A    G        0      0        2 
   3  chr3_86856353     ZBoe    A    G        0      0        2 
   3  chr3_86856353     ZGre    A    G        0      0        2 
   3  chr3_86856353     ZHar    A    G        0      0        2 
   3  chr3_86856353   Sample    A    G        0      0        2 
   3  chr3_86860316     AAsi    A    G        0      0        2 
   3  chr3_86860316     AKia    A    G        0      0        2 
   3  chr3_86860316     AOna    A    G        0      0        2 
   3  chr3_86860316     ASom    A    G        0      0        2 
   3  chr3_86860316     HCab    A    G        0      0        2 
   3  chr3_86860316     HPrz    A    G        0      0        2 
   3  chr3_86860316     ZBoe    A    G        0      0        2 
   3  chr3_86860316     ZGre    A    G        0      0        2 
   3  chr3_86860316     ZHar    A    G        1      2        2 
   3  chr3_86860316   Sample    A    G        0      0        2 
   3  chr3_86860665     AAsi    G    A        0      0        2 
   3  chr3_86860665     AKia    G    A        0      0        2 
   3  chr3_86860665     AOna    G    A        0      0        2 
   3  chr3_86860665     ASom    G    A        0      0        2 
   3  chr3_86860665     HCab    G    A        1      2        2 
   3  chr3_86860665     HPrz    G    A        1      2        2 
   3  chr3_86860665     ZBoe    G    A        0      0        2 
   3  chr3_86860665     ZGre    G    A        0      0        2 
   3  chr3_86860665     ZHar    G    A        0      0        2 
   3  chr3_86860665   Sample    G    A        0      0        2 
   3  chr3_86863464     AAsi    G    A        0      0        2 
   3  chr3_86863464     AKia    G    A        0      0        2 
   3  chr3_86863464     AOna    G    A        0      0        2 
   3  chr3_86863464     ASom    G    A        0      0        2 
   3  chr3_86863464     HCab    G    A      0.5      1        2 
   3  chr3_86863464     HPrz    G    A        0      0        2 
   3  chr3_86863464     ZBoe    G    A        0      0        2 
   3  chr3_86863464     ZGre    G    A        0      0        2 
   3  chr3_86863464     ZHar    G    A        0      0        2 
   3  chr3_86863464   Sample    G    A        0      0        2 
   3  chr3_86864859     AAsi    T    C        0      0        2 
   3  chr3_86864859     AKia    T    C        0      0        2 
   3  chr3_86864859     AOna    T    C        0      0        2 
   3  chr3_86864859     ASom    T    C      0.5      1        2 
   3  chr3_86864859     HCab    T    C        0      0        2 
   3  chr3_86864859     HPrz    T    C        0      0        2 
   3  chr3_86864859     ZBoe    T    C        0      0        2 
   3  chr3_86864859     ZGre    T    C        0      0        2 
   3  chr3_86864859     ZHar    T    C        0      0        2 
   3  chr3_86864859   Sample    T    C        0      0        2 
   3  chr3_86865365     AAsi    G    A        0      0        2 
   3  chr3_86865365     AKia    G    A      0.5      1        2 
   3  chr3_86865365     AOna    G    A        0      0        2 
   3  chr3_86865365     ASom    G    A        0      0        2 
   3  chr3_86865365     HCab    G    A        0      0        2 
   3  chr3_86865365     HPrz    G    A        0      0        2 
   3  chr3_86865365     ZBoe    G    A        0      0        2 
   3  chr3_86865365     ZGre    G    A        0      0        2 
   3  chr3_86865365     ZHar    G    A        0      0        2 
   3  chr3_86865365   Sample    G    A        0      0        2 
   3  chr3_86867987     AAsi    A    G        0      0        2 
   3  chr3_86867987     AKia    A    G        1      2        2 
   3  chr3_86867987     AOna    A    G        1      2        2 
   3  chr3_86867987     ASom    A    G        0      0        2 
   3  chr3_86867987     HCab    A    G        0      0        2 
   3  chr3_86867987     HPrz    A    G        0      0        2 
   3  chr3_86867987     ZBoe    A    G        0      0        2 
   3  chr3_86867987     ZGre    A    G        0      0        2 
   3  chr3_86867987     ZHar    A    G        0      0        2 
   3  chr3_86867987   Sample    A    G        0      0        2 
   3  chr3_86868120     AAsi    A    G        0      0        2 
   3  chr3_86868120     AKia    A    G        0      0        2 
   3  chr3_86868120     AOna    A    G        0      0        2 
   3  chr3_86868120     ASom    A    G        0      0        2 
   3  chr3_86868120     HCab    A    G        0      0        2 
   3  chr3_86868120     HPrz    A    G        0      0        2 
   3  chr3_86868120     ZBoe    A    G        0      0        2 
   3  chr3_86868120     ZGre    A    G        1      2        2 
   3  chr3_86868120     ZHar    A    G        0      0        2 
   3  chr3_86868120   Sample    A    G        0      0        2 
   3  chr3_86884861     AAsi    T    C        0      0        2 
   3  chr3_86884861     AKia    T    C        0      0        2 
   3  chr3_86884861     AOna    T    C        0      0        2 
   3  chr3_86884861     ASom    T    C        0      0        2 
   3  chr3_86884861     HCab    T    C        0      0        2 
   3  chr3_86884861     HPrz    T    C        0      0        2 
   3  chr3_86884861     ZBoe    T    C        0      0        2 
   3  chr3_86884861     ZGre    T    C        0      0        2 
   3  chr3_86884861     ZHar    T    C        1      2        2 
   3  chr3_86884861   Sample    T    C        0      0        2 
   3  chr3_86898178     AAsi    T    C        0      0        2 
   3  chr3_86898178     AKia    T    C        1      2        2 
   3  chr3_86898178     AOna    T    C        1      2        2 
   3  chr3_86898178     ASom    T    C        0      0        2 
   3  chr3_86898178     HCab    T    C        0      0        2 
   3  chr3_86898178     HPrz    T    C        0      0        2 
   3  chr3_86898178     ZBoe    T    C        0      0        2 
   3  chr3_86898178     ZGre    T    C        0      0        2 
   3  chr3_86898178     ZHar    T    C        0      0        2 
   3  chr3_86898178   Sample    T    C        0      0        2 
   3  chr3_86898256     AAsi    T    C        0      0        2 
   3  chr3_86898256     AKia    T    C        1      2        2 
   3  chr3_86898256     AOna    T    C        1      2        2 
   3  chr3_86898256     ASom    T    C        0      0        2 
   3  chr3_86898256     HCab    T    C        0      0        2 
   3  chr3_86898256     HPrz    T    C        0      0        2 
   3  chr3_86898256     ZBoe    T    C        0      0        2 
   3  chr3_86898256     ZGre    T    C        0      0        2 
   3  chr3_86898256     ZHar    T    C        0      0        2 
   3  chr3_86898256   Sample    T    C        0      0        2 
   3  chr3_86898449     AAsi    A    G        0      0        2 
   3  chr3_86898449     AKia    A    G        0      0        2 
   3  chr3_86898449     AOna    A    G        0      0        2 
   3  chr3_86898449     ASom    A    G        0      0        2 
   3  chr3_86898449     HCab    A    G        0      0        2 
   3  chr3_86898449     HPrz    A    G        0      0        2 
   3  chr3_86898449     ZBoe    A    G      0.5      1        2 
   3  chr3_86898449     ZGre    A    G        0      0        2 
   3  chr3_86898449     ZHar    A    G        0      0        2 
   3  chr3_86898449   Sample    A    G        0      0        2 
   3  chr3_86899201     AAsi    C    G        0      0        2 
   3  chr3_86899201     AKia    C    G        0      0        2 
   3  chr3_86899201     AOna    C    G        0      0        2 
   3  chr3_86899201     ASom    C    G        0      0        2 
   3  chr3_86899201     HCab    C    G        1      2        2 
   3  chr3_86899201     HPrz    C    G        1      2        2 
   3  chr3_86899201     ZBoe    C    G        0      0        2 
   3  chr3_86899201     ZGre    C    G        0      0        2 
   3  chr3_86899201     ZHar    C    G        0      0        2 
   3  chr3_86899201   Sample    C    G        0      0        2 
   3  chr3_86904727     AAsi    A    G        0      0        2 
   3  chr3_86904727     AKia    A    G        0      0        2 
   3  chr3_86904727     AOna    A    G        0      0        2 
   3  chr3_86904727     ASom    A    G        0      0        2 
   3  chr3_86904727     HCab    A    G        0      0        2 
   3  chr3_86904727     HPrz    A    G        1      2        2 
   3  chr3_86904727     ZBoe    A    G        0      0        2 
   3  chr3_86904727     ZGre    A    G        0      0        2 
   3  chr3_86904727     ZHar    A    G        0      0        2 
   3  chr3_86904727   Sample    A    G        0      0        2 
   3  chr3_86906858     AAsi    A    G        0      0        2 
   3  chr3_86906858     AKia    A    G        0      0        2 
   3  chr3_86906858     AOna    A    G        0      0        2 
   3  chr3_86906858     ASom    A    G        0      0        2 
   3  chr3_86906858     HCab    A    G        0      0        2 
   3  chr3_86906858     HPrz    A    G        0      0        2 
   3  chr3_86906858     ZBoe    A    G        0      0        2 
   3  chr3_86906858     ZGre    A    G        0      0        2 
   3  chr3_86906858     ZHar    A    G      0.5      1        2 
   3  chr3_86906858   Sample    A    G        0      0        2 
   3  chr3_86908808     AAsi    A    G        0      0        2 
   3  chr3_86908808     AKia    A    G      0.5      1        2 
   3  chr3_86908808     AOna    A    G        0      0        2 
   3  chr3_86908808     ASom    A    G        0      0        2 
   3  chr3_86908808     HCab    A    G        0      0        2 
   3  chr3_86908808     HPrz    A    G        0      0        2 
   3  chr3_86908808     ZBoe    A    G        0      0        2 
   3  chr3_86908808     ZGre    A    G        0      0        2 
   3  chr3_86908808     ZHar    A    G        0      0        2 
   3  chr3_86908808   Sample    A    G        0      0        2 
   3  chr3_86909495     AAsi    C    G        0      0        2 
   3  chr3_86909495     AKia    C    G        0      0        2 
   3  chr3_86909495     AOna    C    G        0      0        2 
   3  chr3_86909495     ASom    C    G        0      0        2 
   3  chr3_86909495     HCab    C    G        0      0        2 
   3  chr3_86909495     HPrz    C    G      0.5      1        2 
   3  chr3_86909495     ZBoe    C    G        0      0        2 
   3  chr3_86909495     ZGre    C    G        0      0        2 
   3  chr3_86909495     ZHar    C    G        0      0        2 
   3  chr3_86909495   Sample    C    G        0      0        2 
   3  chr3_86914633     AAsi    C    T        0      0        2 
   3  chr3_86914633     AKia    C    T        0      0        2 
   3  chr3_86914633     AOna    C    T        0      0        2 
   3  chr3_86914633     ASom    C    T        0      0        2 
   3  chr3_86914633     HCab    C    T        0      0        2 
   3  chr3_86914633     HPrz    C    T      0.5      1        2 
   3  chr3_86914633     ZBoe    C    T        0      0        2 
   3  chr3_86914633     ZGre    C    T        0      0        2 
   3  chr3_86914633     ZHar    C    T        0      0        2 
   3  chr3_86914633   Sample    C    T        0      0        2 
   3  chr3_86917517     AAsi    G    A        0      0        2 
   3  chr3_86917517     AKia    G    A        0      0        2 
   3  chr3_86917517     AOna    G    A        0      0        2 
   3  chr3_86917517     ASom    G    A        0      0        2 
   3  chr3_86917517     HCab    G    A        1      2        2 
   3  chr3_86917517     HPrz    G    A        1      2        2 
   3  chr3_86917517     ZBoe    G    A        0      0        2 
   3  chr3_86917517     ZGre    G    A        0      0        2 
   3  chr3_86917517     ZHar    G    A        0      0        2 
   3  chr3_86917517   Sample    G    A        0      0        2 
   3  chr3_86917638     AAsi    T    A        1      2        2 
   3  chr3_86917638     AKia    T    A        0      0        2 
   3  chr3_86917638     AOna    T    A        0      0        2 
   3  chr3_86917638     ASom    T    A        1      2        2 
   3  chr3_86917638     HCab    T    A        0      0        2 
   3  chr3_86917638     HPrz    T    A        0      0        2 
   3  chr3_86917638     ZBoe    T    A        0      0        2 
   3  chr3_86917638     ZGre    T    A        0      0        2 
   3  chr3_86917638     ZHar    T    A        0      0        2 
   3  chr3_86917638   Sample    T    A        1      2        2 
   3  chr3_86919765     AAsi    C    T        0      0        2 
   3  chr3_86919765     AKia    C    T        0      0        2 
   3  chr3_86919765     AOna    C    T        0      0        2 
   3  chr3_86919765     ASom    C    T        0      0        2 
   3  chr3_86919765     HCab    C    T        1      2        2 
   3  chr3_86919765     HPrz    C    T        1      2        2 
   3  chr3_86919765     ZBoe    C    T        0      0        2 
   3  chr3_86919765     ZGre    C    T        0      0        2 
   3  chr3_86919765     ZHar    C    T        0      0        2 
   3  chr3_86919765   Sample    C    T        0      0        2 
   3  chr3_86925111     AAsi    A    G        0      0        2 
   3  chr3_86925111     AKia    A    G        0      0        2 
   3  chr3_86925111     AOna    A    G        0      0        2 
   3  chr3_86925111     ASom    A    G        0      0        2 
   3  chr3_86925111     HCab    A    G        0      0        2 
   3  chr3_86925111     HPrz    A    G        0      0        2 
   3  chr3_86925111     ZBoe    A    G        0      0        2 
   3  chr3_86925111     ZGre    A    G      0.5      1        2 
   3  chr3_86925111     ZHar    A    G        0      0        2 
   3  chr3_86925111   Sample    A    G        0      0        2 
   3  chr3_86929188     AAsi    T    C        0      0        2 
   3  chr3_86929188     AKia    T    C        1      2        2 
   3  chr3_86929188     AOna    T    C        0      0        2 
   3  chr3_86929188     ASom    T    C        0      0        2 
   3  chr3_86929188     HCab    T    C        0      0        2 
   3  chr3_86929188     HPrz    T    C        0      0        2 
   3  chr3_86929188     ZBoe    T    C        0      0        2 
   3  chr3_86929188     ZGre    T    C        0      0        2 
   3  chr3_86929188     ZHar    T    C        0      0        2 
   3  chr3_86929188   Sample    T    C        0      0        2 
   3  chr3_86941333     AAsi    T    C        0      0        2 
   3  chr3_86941333     AKia    T    C        0      0        2 
   3  chr3_86941333     AOna    T    C        0      0        2 
   3  chr3_86941333     ASom    T    C        0      0        2 
   3  chr3_86941333     HCab    T    C        0      0        2 
   3  chr3_86941333     HPrz    T    C        0      0        2 
   3  chr3_86941333     ZBoe    T    C        1      2        2 
   3  chr3_86941333     ZGre    T    C        0      0        2 
   3  chr3_86941333     ZHar    T    C        0      0        2 
   3  chr3_86941333   Sample    T    C        0      0        2 
   3  chr3_86942013     AAsi    G    A        1      2        2 
   3  chr3_86942013     AKia    G    A        0      0        2 
   3  chr3_86942013     AOna    G    A        0      0        2 
   3  chr3_86942013     ASom    G    A        1      2        2 
   3  chr3_86942013     HCab    G    A        0      0        2 
   3  chr3_86942013     HPrz    G    A        0      0        2 
   3  chr3_86942013     ZBoe    G    A        0      0        2 
   3  chr3_86942013     ZGre    G    A        0      0        2 
   3  chr3_86942013     ZHar    G    A        0      0        2 
   3  chr3_86942013   Sample    G    A        1      2        2 
   3  chr3_86943718     AAsi    G    T        0      0        2 
   3  chr3_86943718     AKia    G    T        0      0        2 
   3  chr3_86943718     AOna    G    T        0      0        2 
   3  chr3_86943718     ASom    G    T        0      0        2 
   3  chr3_86943718     HCab    G    T        0      0        2 
   3  chr3_86943718     HPrz    G    T        0      0        2 
   3  chr3_86943718     ZBoe    G    T      0.5      1        2 
   3  chr3_86943718     ZGre    G    T        0      0        2 
   3  chr3_86943718     ZHar    G    T        0      0        2 
   3  chr3_86943718   Sample    G    T        0      0        2 
   3  chr3_86946589     AAsi    G    A        0      0        2 
   3  chr3_86946589     AKia    G    A        0      0        2 
   3  chr3_86946589     AOna    G    A        0      0        2 
   3  chr3_86946589     ASom    G    A        0      0        2 
   3  chr3_86946589     HCab    G    A        0      0        2 
   3  chr3_86946589     HPrz    G    A        0      0        2 
   3  chr3_86946589     ZBoe    G    A        0      0        2 
   3  chr3_86946589     ZGre    G    A        0      0        2 
   3  chr3_86946589     ZHar    G    A        1      2        2 
   3  chr3_86946589   Sample    G    A        0      0        2 
   3  chr3_86952540     AAsi    C    T        0      0        2 
   3  chr3_86952540     AKia    C    T        0      0        2 
   3  chr3_86952540     AOna    C    T        0      0        2 
   3  chr3_86952540     ASom    C    T        0      0        2 
   3  chr3_86952540     HCab    C    T        1      2        2 
   3  chr3_86952540     HPrz    C    T        1      2        2 
   3  chr3_86952540     ZBoe    C    T        0      0        2 
   3  chr3_86952540     ZGre    C    T        0      0        2 
   3  chr3_86952540     ZHar    C    T        0      0        2 
   3  chr3_86952540   Sample    C    T        0      0        2 
   3  chr3_86954351     AAsi    A    C        0      0        2 
   3  chr3_86954351     AKia    A    C        0      0        2 
   3  chr3_86954351     AOna    A    C        0      0        2 
   3  chr3_86954351     ASom    A    C        0      0        2 
   3  chr3_86954351     HCab    A    C        0      0        2 
   3  chr3_86954351     HPrz    A    C        0      0        2 
   3  chr3_86954351     ZBoe    A    C        0      0        2 
   3  chr3_86954351     ZGre    A    C        0      0        2 
   3  chr3_86954351     ZHar    A    C      0.5      1        2 
   3  chr3_86954351   Sample    A    C        0      0        2 
   3  chr3_86958198     AAsi    T    C        0      0        2 
   3  chr3_86958198     AKia    T    C        0      0        2 
   3  chr3_86958198     AOna    T    C        0      0        2 
   3  chr3_86958198     ASom    T    C        0      0        2 
   3  chr3_86958198     HCab    T    C        0      0        2 
   3  chr3_86958198     HPrz    T    C        0      0        2 
   3  chr3_86958198     ZBoe    T    C        0      0        2 
   3  chr3_86958198     ZGre    T    C        0      0        2 
   3  chr3_86958198     ZHar    T    C      0.5      1        2 
   3  chr3_86958198   Sample    T    C        0      0        2 
   3  chr3_86959110     AAsi    A    G        0      0        2 
   3  chr3_86959110     AKia    A    G      0.5      1        2 
   3  chr3_86959110     AOna    A    G        1      2        2 
   3  chr3_86959110     ASom    A    G        0      0        2 
   3  chr3_86959110     HCab    A    G        1      2        2 
   3  chr3_86959110     HPrz    A    G        1      2        2 
   3  chr3_86959110     ZBoe    A    G        0      0        2 
   3  chr3_86959110     ZGre    A    G        1      2        2 
   3  chr3_86959110     ZHar    A    G        0      0        2 
   3  chr3_86959110   Sample    A    G        0      0        2 
   3  chr3_86966353     AAsi    A    G        0      0        2 
   3  chr3_86966353     AKia    A    G        0      0        2 
   3  chr3_86966353     AOna    A    G        0      0        2 
   3  chr3_86966353     ASom    A    G      0.5      1        2 
   3  chr3_86966353     HCab    A    G        1      2        2 
   3  chr3_86966353     HPrz    A    G        1      2        2 
   3  chr3_86966353     ZBoe    A    G        0      0        2 
   3  chr3_86966353     ZGre    A    G        0      0        2 
   3  chr3_86966353     ZHar    A    G        0      0        2 
   3  chr3_86966353   Sample    A    G        0      0        2 
   3  chr3_86968576     AAsi    A    C        1      2        2 
   3  chr3_86968576     AKia    A    C        0      0        2 
   3  chr3_86968576     AOna    A    C        0      0        2 
   3  chr3_86968576     ASom    A    C        1      2        2 
   3  chr3_86968576     HCab    A    C        0      0        2 
   3  chr3_86968576     HPrz    A    C        0      0        2 
   3  chr3_86968576     ZBoe    A    C        0      0        2 
   3  chr3_86968576     ZGre    A    C        0      0        2 
   3  chr3_86968576     ZHar    A    C        0      0        2 
   3  chr3_86968576   Sample    A    C        1      2        2 
   3  chr3_86976990     AAsi    A    G        0      0        2 
   3  chr3_86976990     AKia    A    G        0      0        2 
   3  chr3_86976990     AOna    A    G        1      2        2 
   3  chr3_86976990     ASom    A    G        0      0        2 
   3  chr3_86976990     HCab    A    G        0      0        2 
   3  chr3_86976990     HPrz    A    G        0      0        2 
   3  chr3_86976990     ZBoe    A    G        1      2        2 
   3  chr3_86976990     ZGre    A    G        1      2        2 
   3  chr3_86976990     ZHar    A    G        1      2        2 
   3  chr3_86976990   Sample    A    G        0      0        2 
   3  chr3_86977308     AAsi    A    G        0      0        2 
   3  chr3_86977308     AKia    A    G        0      0        2 
   3  chr3_86977308     AOna    A    G        0      0        2 
   3  chr3_86977308     ASom    A    G        0      0        2 
   3  chr3_86977308     HCab    A    G        0      0        2 
   3  chr3_86977308     HPrz    A    G        0      0        2 
   3  chr3_86977308     ZBoe    A    G        0      0        2 
   3  chr3_86977308     ZGre    A    G        1      2        2 
   3  chr3_86977308     ZHar    A    G        0      0        2 
   3  chr3_86977308   Sample    A    G        0      0        2 
   3  chr3_86980165     AAsi    A    G        0      0        2 
   3  chr3_86980165     AKia    A    G        0      0        2 
   3  chr3_86980165     AOna    A    G        0      0        2 
   3  chr3_86980165     ASom    A    G        0      0        2 
   3  chr3_86980165     HCab    A    G        0      0        2 
   3  chr3_86980165     HPrz    A    G      0.5      1        2 
   3  chr3_86980165     ZBoe    A    G        0      0        2 
   3  chr3_86980165     ZGre    A    G        0      0        2 
   3  chr3_86980165     ZHar    A    G        0      0        2 
   3  chr3_86980165   Sample    A    G        0      0        2 
   3  chr3_86997910     AAsi    A    G        0      0        2 
   3  chr3_86997910     AKia    A    G        0      0        2 
   3  chr3_86997910     AOna    A    G        0      0        2 
   3  chr3_86997910     ASom    A    G        0      0        2 
   3  chr3_86997910     HCab    A    G        0      0        2 
   3  chr3_86997910     HPrz    A    G        0      0        2 
   3  chr3_86997910     ZBoe    A    G        0      0        2 
   3  chr3_86997910     ZGre    A    G        0      0        2 
   3  chr3_86997910     ZHar    A    G      0.5      1        2 
   3  chr3_86997910   Sample    A    G        0      0        2 
   3  chr3_87005826     AAsi    A    G        0      0        2 
   3  chr3_87005826     AKia    A    G        0      0        2 
   3  chr3_87005826     AOna    A    G        0      0        2 
   3  chr3_87005826     ASom    A    G        0      0        2 
   3  chr3_87005826     HCab    A    G      0.5      1        2 
   3  chr3_87005826     HPrz    A    G        0      0        2 
   3  chr3_87005826     ZBoe    A    G        0      0        2 
   3  chr3_87005826     ZGre    A    G        0      0        2 
   3  chr3_87005826     ZHar    A    G        0      0        2 
   3  chr3_87005826   Sample    A    G        0      0        2 
   3  chr3_87006356     AAsi    G    A        0      0        2 
   3  chr3_87006356     AKia    G    A        0      0        2 
   3  chr3_87006356     AOna    G    A        0      0        2 
   3  chr3_87006356     ASom    G    A        0      0        2 
   3  chr3_87006356     HCab    G    A        0      0        2 
   3  chr3_87006356     HPrz    G    A        0      0        2 
   3  chr3_87006356     ZBoe    G    A        0      0        2 
   3  chr3_87006356     ZGre    G    A        0      0        2 
   3  chr3_87006356     ZHar    G    A      0.5      1        2 
   3  chr3_87006356   Sample    G    A        0      0        2 
   3  chr3_87006551     AAsi    A    G        0      0        2 
   3  chr3_87006551     AKia    A    G        0      0        2 
   3  chr3_87006551     AOna    A    G        1      2        2 
   3  chr3_87006551     ASom    A    G        0      0        2 
   3  chr3_87006551     HCab    A    G        0      0        2 
   3  chr3_87006551     HPrz    A    G        0      0        2 
   3  chr3_87006551     ZBoe    A    G        0      0        2 
   3  chr3_87006551     ZGre    A    G        0      0        2 
   3  chr3_87006551     ZHar    A    G        0      0        2 
   3  chr3_87006551   Sample    A    G        0      0        2 
   3  chr3_87008756     AAsi    G    A        0      0        2 
   3  chr3_87008756     AKia    G    A        0      0        2 
   3  chr3_87008756     AOna    G    A        0      0        2 
   3  chr3_87008756     ASom    G    A        0      0        2 
   3  chr3_87008756     HCab    G    A        1      2        2 
   3  chr3_87008756     HPrz    G    A        1      2        2 
   3  chr3_87008756     ZBoe    G    A        0      0        2 
   3  chr3_87008756     ZGre    G    A        0      0        2 
   3  chr3_87008756     ZHar    G    A        0      0        2 
   3  chr3_87008756   Sample    G    A        0      0        2 
   3  chr3_87009253     AAsi    A    G        0      0        2 
   3  chr3_87009253     AKia    A    G        0      0        2 
   3  chr3_87009253     AOna    A    G        0      0        2 
   3  chr3_87009253     ASom    A    G        0      0        2 
   3  chr3_87009253     HCab    A    G        1      2        2 
   3  chr3_87009253     HPrz    A    G        1      2        2 
   3  chr3_87009253     ZBoe    A    G        0      0        2 
   3  chr3_87009253     ZGre    A    G        0      0        2 
   3  chr3_87009253     ZHar    A    G        0      0        2 
   3  chr3_87009253   Sample    A    G        0      0        2 
   3  chr3_87013411     AAsi    T    A        0      0        2 
   3  chr3_87013411     AKia    T    A        1      2        2 
   3  chr3_87013411     AOna    T    A        0      0        2 
   3  chr3_87013411     ASom    T    A        0      0        2 
   3  chr3_87013411     HCab    T    A        0      0        2 
   3  chr3_87013411     HPrz    T    A        0      0        2 
   3  chr3_87013411     ZBoe    T    A        0      0        2 
   3  chr3_87013411     ZGre    T    A        0      0        2 
   3  chr3_87013411     ZHar    T    A        0      0        2 
   3  chr3_87013411   Sample    T    A        0      0        2 
   3  chr3_87021623     AAsi    A    C        0      0        2 
   3  chr3_87021623     AKia    A    C        0      0        2 
   3  chr3_87021623     AOna    A    C        0      0        2 
   3  chr3_87021623     ASom    A    C        0      0        2 
   3  chr3_87021623     HCab    A    C        1      2        2 
   3  chr3_87021623     HPrz    A    C        1      2        2 
   3  chr3_87021623     ZBoe    A    C        0      0        2 
   3  chr3_87021623     ZGre    A    C        0      0        2 
   3  chr3_87021623     ZHar    A    C        0      0        2 
   3  chr3_87021623   Sample    A    C        0      0        2 
   3  chr3_87024804     AAsi    A    G        0      0        2 
   3  chr3_87024804     AKia    A    G        0      0        2 
   3  chr3_87024804     AOna    A    G        0      0        2 
   3  chr3_87024804     ASom    A    G        0      0        2 
   3  chr3_87024804     HCab    A    G        0      0        2 
   3  chr3_87024804     HPrz    A    G        0      0        2 
   3  chr3_87024804     ZBoe    A    G        0      0        2 
   3  chr3_87024804     ZGre    A    G        1      2        2 
   3  chr3_87024804     ZHar    A    G        0      0        2 
   3  chr3_87024804   Sample    A    G        0      0        2 
   3  chr3_87033913     AAsi    G    A        0      0        2 
   3  chr3_87033913     AKia    G    A        0      0        2 
   3  chr3_87033913     AOna    G    A        0      0        2 
   3  chr3_87033913     ASom    G    A        0      0        2 
   3  chr3_87033913     HCab    G    A        0      0        2 
   3  chr3_87033913     HPrz    G    A        0      0        2 
   3  chr3_87033913     ZBoe    G    A        1      2        2 
   3  chr3_87033913     ZGre    G    A        1      2        2 
   3  chr3_87033913     ZHar    G    A        1      2        2 
   3  chr3_87033913   Sample    G    A        0      0        2 
   3  chr3_87033926     AAsi    T    C        0      0        2 
   3  chr3_87033926     AKia    T    C        0      0        2 
   3  chr3_87033926     AOna    T    C        1      2        2 
   3  chr3_87033926     ASom    T    C        0      0        2 
   3  chr3_87033926     HCab    T    C        0      0        2 
   3  chr3_87033926     HPrz    T    C        0      0        2 
   3  chr3_87033926     ZBoe    T    C        0      0        2 
   3  chr3_87033926     ZGre    T    C        0      0        2 
   3  chr3_87033926     ZHar    T    C        0      0        2 
   3  chr3_87033926   Sample    T    C        0      0        2 
   3  chr3_87035172     AAsi    A    G        0      0        2 
   3  chr3_87035172     AKia    A    G        0      0        2 
   3  chr3_87035172     AOna    A    G        0      0        2 
   3  chr3_87035172     ASom    A    G        0      0        2 
   3  chr3_87035172     HCab    A    G        1      2        2 
   3  chr3_87035172     HPrz    A    G        1      2        2 
   3  chr3_87035172     ZBoe    A    G        0      0        2 
   3  chr3_87035172     ZGre    A    G        0      0        2 
   3  chr3_87035172     ZHar    A    G        0      0        2 
   3  chr3_87035172   Sample    A    G        1      2        2 
   3  chr3_87040729     AAsi    C    A        0      0        2 
   3  chr3_87040729     AKia    C    A        0      0        2 
   3  chr3_87040729     AOna    C    A        0      0        2 
   3  chr3_87040729     ASom    C    A        0      0        2 
   3  chr3_87040729     HCab    C    A        0      0        2 
   3  chr3_87040729     HPrz    C    A      0.5      1        2 
   3  chr3_87040729     ZBoe    C    A        0      0        2 
   3  chr3_87040729     ZGre    C    A        0      0        2 
   3  chr3_87040729     ZHar    C    A        0      0        2 
   3  chr3_87040729   Sample    C    A        0      0        2 
   3  chr3_87044937     AAsi    G    A        1      2        2 
   3  chr3_87044937     AKia    G    A        0      0        2 
   3  chr3_87044937     AOna    G    A        0      0        2 
   3  chr3_87044937     ASom    G    A        1      2        2 
   3  chr3_87044937     HCab    G    A        0      0        2 
   3  chr3_87044937     HPrz    G    A        0      0        2 
   3  chr3_87044937     ZBoe    G    A        0      0        2 
   3  chr3_87044937     ZGre    G    A        0      0        2 
   3  chr3_87044937     ZHar    G    A        0      0        2 
   3  chr3_87044937   Sample    G    A        1      2        2 
   3  chr3_87054957     AAsi    G    C        0      0        2 
   3  chr3_87054957     AKia    G    C        0      0        2 
   3  chr3_87054957     AOna    G    C        0      0        2 
   3  chr3_87054957     ASom    G    C        0      0        2 
   3  chr3_87054957     HCab    G    C      0.5      1        2 
   3  chr3_87054957     HPrz    G    C        0      0        2 
   3  chr3_87054957     ZBoe    G    C        0      0        2 
   3  chr3_87054957     ZGre    G    C        0      0        2 
   3  chr3_87054957     ZHar    G    C        0      0        2 
   3  chr3_87054957   Sample    G    C        0      0        2 
   3  chr3_87055473     AAsi    T    C        0      0        2 
   3  chr3_87055473     AKia    T    C        0      0        2 
   3  chr3_87055473     AOna    T    C        0      0        2 
   3  chr3_87055473     ASom    T    C        0      0        2 
   3  chr3_87055473     HCab    T    C        0      0        2 
   3  chr3_87055473     HPrz    T    C        0      0        2 
   3  chr3_87055473     ZBoe    T    C        1      2        2 
   3  chr3_87055473     ZGre    T    C        0      0        2 
   3  chr3_87055473     ZHar    T    C        0      0        2 
   3  chr3_87055473   Sample    T    C        0      0        2 
   3  chr3_87056480     AAsi    A    G        0      0        2 
   3  chr3_87056480     AKia    A    G        0      0        2 
   3  chr3_87056480     AOna    A    G        0      0        2 
   3  chr3_87056480     ASom    A    G        0      0        2 
   3  chr3_87056480     HCab    A    G        0      0        2 
   3  chr3_87056480     HPrz    A    G        0      0        2 
   3  chr3_87056480     ZBoe    A    G        0      0        2 
   3  chr3_87056480     ZGre    A    G        0      0        2 
   3  chr3_87056480     ZHar    A    G        1      2        2 
   3  chr3_87056480   Sample    A    G        0      0        2 
   3  chr3_87059990     AAsi    G    A        0      0        2 
   3  chr3_87059990     AKia    G    A        0      0        2 
   3  chr3_87059990     AOna    G    A        0      0        2 
   3  chr3_87059990     ASom    G    A        0      0        2 
   3  chr3_87059990     HCab    G    A      0.5      1        2 
   3  chr3_87059990     HPrz    G    A        1      2        2 
   3  chr3_87059990     ZBoe    G    A        0      0        2 
   3  chr3_87059990     ZGre    G    A        0      0        2 
   3  chr3_87059990     ZHar    G    A        0      0        2 
   3  chr3_87059990   Sample    G    A        0      0        2 
   3  chr3_87062744     AAsi    A    G        0      0        2 
   3  chr3_87062744     AKia    A    G        0      0        2 
   3  chr3_87062744     AOna    A    G        0      0        2 
   3  chr3_87062744     ASom    A    G        0      0        2 
   3  chr3_87062744     HCab    A    G      0.5      1        2 
   3  chr3_87062744     HPrz    A    G        1      2        2 
   3  chr3_87062744     ZBoe    A    G        0      0        2 
   3  chr3_87062744     ZGre    A    G        0      0        2 
   3  chr3_87062744     ZHar    A    G        0      0        2 
   3  chr3_87062744   Sample    A    G        0      0        2 
   3  chr3_87064351     AAsi    T    C        1      2        2 
   3  chr3_87064351     AKia    T    C        0      0        2 
   3  chr3_87064351     AOna    T    C        0      0        2 
   3  chr3_87064351     ASom    T    C      0.5      1        2 
   3  chr3_87064351     HCab    T    C        0      0        2 
   3  chr3_87064351     HPrz    T    C        0      0        2 
   3  chr3_87064351     ZBoe    T    C        0      0        2 
   3  chr3_87064351     ZGre    T    C        0      0        2 
   3  chr3_87064351     ZHar    T    C        0      0        2 
   3  chr3_87064351   Sample    T    C        0      0        2 
   3  chr3_87070460     AAsi    G    A        0      0        2 
   3  chr3_87070460     AKia    G    A        0      0        2 
   3  chr3_87070460     AOna    G    A        0      0        2 
   3  chr3_87070460     ASom    G    A      0.5      1        2 
   3  chr3_87070460     HCab    G    A        0      0        2 
   3  chr3_87070460     HPrz    G    A        0      0        2 
   3  chr3_87070460     ZBoe    G    A        0      0        2 
   3  chr3_87070460     ZGre    G    A        0      0        2 
   3  chr3_87070460     ZHar    G    A        0      0        2 
   3  chr3_87070460   Sample    G    A        0      0        2 
   3  chr3_87070676     AAsi    A    G        0      0        2 
   3  chr3_87070676     AKia    A    G        0      0        2 
   3  chr3_87070676     AOna    A    G        0      0        2 
   3  chr3_87070676     ASom    A    G        0      0        2 
   3  chr3_87070676     HCab    A    G        0      0        2 
   3  chr3_87070676     HPrz    A    G        0      0        2 
   3  chr3_87070676     ZBoe    A    G        0      0        2 
   3  chr3_87070676     ZGre    A    G      0.5      1        2 
   3  chr3_87070676     ZHar    A    G        0      0        2 
   3  chr3_87070676   Sample    A    G        0      0        2 
   3  chr3_87070716     AAsi    A    G        1      2        2 
   3  chr3_87070716     AKia    A    G        0      0        2 
   3  chr3_87070716     AOna    A    G        0      0        2 
   3  chr3_87070716     ASom    A    G        1      2        2 
   3  chr3_87070716     HCab    A    G        0      0        2 
   3  chr3_87070716     HPrz    A    G        0      0        2 
   3  chr3_87070716     ZBoe    A    G        0      0        2 
   3  chr3_87070716     ZGre    A    G        0      0        2 
   3  chr3_87070716     ZHar    A    G        0      0        2 
   3  chr3_87070716   Sample    A    G        0      0        2 
   3  chr3_87072747     AAsi    G    C        0      0        2 
   3  chr3_87072747     AKia    G    C        0      0        2 
   3  chr3_87072747     AOna    G    C        0      0        2 
   3  chr3_87072747     ASom    G    C        0      0        2 
   3  chr3_87072747     HCab    G    C        1      2        2 
   3  chr3_87072747     HPrz    G    C        1      2        2 
   3  chr3_87072747     ZBoe    G    C        0      0        2 
   3  chr3_87072747     ZGre    G    C        0      0        2 
   3  chr3_87072747     ZHar    G    C        0      0        2 
   3  chr3_87072747   Sample    G    C        0      0        2 
   3  chr3_87083800     AAsi    G    A        0      0        2 
   3  chr3_87083800     AKia    G    A        0      0        2 
   3  chr3_87083800     AOna    G    A        1      2        2 
   3  chr3_87083800     ASom    G    A        0      0        2 
   3  chr3_87083800     HCab    G    A        0      0        2 
   3  chr3_87083800     HPrz    G    A        0      0        2 
   3  chr3_87083800     ZBoe    G    A        0      0        2 
   3  chr3_87083800     ZGre    G    A        0      0        2 
   3  chr3_87083800     ZHar    G    A        0      0        2 
   3  chr3_87083800   Sample    G    A        0      0        2 
   3  chr3_87084709     AAsi    C    G        0      0        2 
   3  chr3_87084709     AKia    C    G        0      0        2 
   3  chr3_87084709     AOna    C    G        1      2        2 
   3  chr3_87084709     ASom    C    G        0      0        2 
   3  chr3_87084709     HCab    C    G        0      0        2 
   3  chr3_87084709     HPrz    C    G        0      0        2 
   3  chr3_87084709     ZBoe    C    G        0      0        2 
   3  chr3_87084709     ZGre    C    G        0      0        2 
   3  chr3_87084709     ZHar    C    G        0      0        2 
   3  chr3_87084709   Sample    C    G        0      0        2 
   3  chr3_87086427     AAsi    T    C        0      0        2 
   3  chr3_87086427     AKia    T    C        0      0        2 
   3  chr3_87086427     AOna    T    C        0      0        2 
   3  chr3_87086427     ASom    T    C        0      0        2 
   3  chr3_87086427     HCab    T    C        0      0        2 
   3  chr3_87086427     HPrz    T    C        0      0        2 
   3  chr3_87086427     ZBoe    T    C        0      0        2 
   3  chr3_87086427     ZGre    T    C        0      0        2 
   3  chr3_87086427     ZHar    T    C        1      2        2 
   3  chr3_87086427   Sample    T    C        0      0        2 
   3  chr3_87093008     AAsi    T    C        0      0        2 
   3  chr3_87093008     AKia    T    C        0      0        2 
   3  chr3_87093008     AOna    T    C        0      0        2 
   3  chr3_87093008     ASom    T    C        0      0        2 
   3  chr3_87093008     HCab    T    C        1      2        2 
   3  chr3_87093008     HPrz    T    C        1      2        2 
   3  chr3_87093008     ZBoe    T    C        0      0        2 
   3  chr3_87093008     ZGre    T    C        0      0        2 
   3  chr3_87093008     ZHar    T    C        0      0        2 
   3  chr3_87093008   Sample    T    C        0      0        2 
   3  chr3_87099155     AAsi    C    T        0      0        2 
   3  chr3_87099155     AKia    C    T        0      0        2 
   3  chr3_87099155     AOna    C    T        1      2        2 
   3  chr3_87099155     ASom    C    T        0      0        2 
   3  chr3_87099155     HCab    C    T        0      0        2 
   3  chr3_87099155     HPrz    C    T        0      0        2 
   3  chr3_87099155     ZBoe    C    T        0      0        2 
   3  chr3_87099155     ZGre    C    T        0      0        2 
   3  chr3_87099155     ZHar    C    T        0      0        2 
   3  chr3_87099155   Sample    C    T        0      0        2 
   3  chr3_87102747     AAsi    T    C        1      2        2 
   3  chr3_87102747     AKia    T    C        0      0        2 
   3  chr3_87102747     AOna    T    C        0      0        2 
   3  chr3_87102747     ASom    T    C        1      2        2 
   3  chr3_87102747     HCab    T    C        0      0        2 
   3  chr3_87102747     HPrz    T    C        0      0        2 
   3  chr3_87102747     ZBoe    T    C        0      0        2 
   3  chr3_87102747     ZGre    T    C        0      0        2 
   3  chr3_87102747     ZHar    T    C        0      0        2 
   3  chr3_87102747   Sample    T    C        1      2        2 
   3  chr3_87106499     AAsi    G    A        0      0        2 
   3  chr3_87106499     AKia    G    A        0      0        2 
   3  chr3_87106499     AOna    G    A        0      0        2 
   3  chr3_87106499     ASom    G    A        0      0        2 
   3  chr3_87106499     HCab    G    A        0      0        2 
   3  chr3_87106499     HPrz    G    A      0.5      1        2 
   3  chr3_87106499     ZBoe    G    A        0      0        2 
   3  chr3_87106499     ZGre    G    A        0      0        2 
   3  chr3_87106499     ZHar    G    A        0      0        2 
   3  chr3_87106499   Sample    G    A        0      0        2 
   3  chr3_87108530     AAsi    T    C        0      0        2 
   3  chr3_87108530     AKia    T    C        0      0        2 
   3  chr3_87108530     AOna    T    C        0      0        2 
   3  chr3_87108530     ASom    T    C        0      0        2 
   3  chr3_87108530     HCab    T    C        0      0        2 
   3  chr3_87108530     HPrz    T    C        0      0        2 
   3  chr3_87108530     ZBoe    T    C        0      0        2 
   3  chr3_87108530     ZGre    T    C        0      0        2 
   3  chr3_87108530     ZHar    T    C        1      2        2 
   3  chr3_87108530   Sample    T    C        0      0        2 
   3  chr3_87115610     AAsi    T    C        0      0        2 
   3  chr3_87115610     AKia    T    C        1      2        2 
   3  chr3_87115610     AOna    T    C        0      0        2 
   3  chr3_87115610     ASom    T    C        0      0        2 
   3  chr3_87115610     HCab    T    C        0      0        2 
   3  chr3_87115610     HPrz    T    C        0      0        2 
   3  chr3_87115610     ZBoe    T    C        0      0        2 
   3  chr3_87115610     ZGre    T    C        0      0        2 
   3  chr3_87115610     ZHar    T    C        0      0        2 
   3  chr3_87115610   Sample    T    C        0      0        2 
   3  chr3_87124185     AAsi    A    C        0      0        2 
   3  chr3_87124185     AKia    A    C        0      0        2 
   3  chr3_87124185     AOna    A    C        0      0        2 
   3  chr3_87124185     ASom    A    C      0.5      1        2 
   3  chr3_87124185     HCab    A    C        0      0        2 
   3  chr3_87124185     HPrz    A    C        0      0        2 
   3  chr3_87124185     ZBoe    A    C        0      0        2 
   3  chr3_87124185     ZGre    A    C        0      0        2 
   3  chr3_87124185     ZHar    A    C        0      0        2 
   3  chr3_87124185   Sample    A    C        0      0        2 
   3  chr3_87129135     AAsi    C    G        0      0        2 
   3  chr3_87129135     AKia    C    G        0      0        2 
   3  chr3_87129135     AOna    C    G        0      0        2 
   3  chr3_87129135     ASom    C    G        0      0        2 
   3  chr3_87129135     HCab    C    G        1      2        2 
   3  chr3_87129135     HPrz    C    G        1      2        2 
   3  chr3_87129135     ZBoe    C    G        0      0        2 
   3  chr3_87129135     ZGre    C    G        0      0        2 
   3  chr3_87129135     ZHar    C    G        0      0        2 
   3  chr3_87129135   Sample    C    G        0      0        2 
   3  chr3_87133180     AAsi    G    A        0      0        2 
   3  chr3_87133180     AKia    G    A        0      0        2 
   3  chr3_87133180     AOna    G    A        0      0        2 
   3  chr3_87133180     ASom    G    A        0      0        2 
   3  chr3_87133180     HCab    G    A        1      2        2 
   3  chr3_87133180     HPrz    G    A        1      2        2 
   3  chr3_87133180     ZBoe    G    A        0      0        2 
   3  chr3_87133180     ZGre    G    A        0      0        2 
   3  chr3_87133180     ZHar    G    A        0      0        2 
   3  chr3_87133180   Sample    G    A        0      0        2 
   3  chr3_87136604     AAsi    A    G        0      0        2 
   3  chr3_87136604     AKia    A    G        0      0        2 
   3  chr3_87136604     AOna    A    G        1      2        2 
   3  chr3_87136604     ASom    A    G        0      0        2 
   3  chr3_87136604     HCab    A    G        0      0        2 
   3  chr3_87136604     HPrz    A    G        0      0        2 
   3  chr3_87136604     ZBoe    A    G        0      0        2 
   3  chr3_87136604     ZGre    A    G        0      0        2 
   3  chr3_87136604     ZHar    A    G        0      0        2 
   3  chr3_87136604   Sample    A    G        0      0        2 
   3  chr3_87137871     AAsi    T    G        0      0        2 
   3  chr3_87137871     AKia    T    G        0      0        2 
   3  chr3_87137871     AOna    T    G        0      0        2 
   3  chr3_87137871     ASom    T    G        0      0        2 
   3  chr3_87137871     HCab    T    G      0.5      1        2 
   3  chr3_87137871     HPrz    T    G        0      0        2 
   3  chr3_87137871     ZBoe    T    G        0      0        2 
   3  chr3_87137871     ZGre    T    G        0      0        2 
   3  chr3_87137871     ZHar    T    G        0      0        2 
   3  chr3_87137871   Sample    T    G        0      0        2 
   3  chr3_87138310     AAsi    A    G        0      0        2 
   3  chr3_87138310     AKia    A    G        1      2        2 
   3  chr3_87138310     AOna    A    G        0      0        2 
   3  chr3_87138310     ASom    A    G        0      0        2 
   3  chr3_87138310     HCab    A    G        0      0        2 
   3  chr3_87138310     HPrz    A    G        0      0        2 
   3  chr3_87138310     ZBoe    A    G        0      0        2 
   3  chr3_87138310     ZGre    A    G        0      0        2 
   3  chr3_87138310     ZHar    A    G        0      0        2 
   3  chr3_87138310   Sample    A    G        0      0        2 
   3  chr3_87138789     AAsi    G    A        0      0        2 
   3  chr3_87138789     AKia    G    A        0      0        2 
   3  chr3_87138789     AOna    G    A        0      0        2 
   3  chr3_87138789     ASom    G    A        0      0        2 
   3  chr3_87138789     HCab    G    A        1      2        2 
   3  chr3_87138789     HPrz    G    A        1      2        2 
   3  chr3_87138789     ZBoe    G    A        0      0        2 
   3  chr3_87138789     ZGre    G    A        0      0        2 
   3  chr3_87138789     ZHar    G    A        0      0        2 
   3  chr3_87138789   Sample    G    A        0      0        2 
   3  chr3_87141352     AAsi    A    G        0      0        2 
   3  chr3_87141352     AKia    A    G        1      2        2 
   3  chr3_87141352     AOna    A    G        0      0        2 
   3  chr3_87141352     ASom    A    G        0      0        2 
   3  chr3_87141352     HCab    A    G        0      0        2 
   3  chr3_87141352     HPrz    A    G        0      0        2 
   3  chr3_87141352     ZBoe    A    G        0      0        2 
   3  chr3_87141352     ZGre    A    G        0      0        2 
   3  chr3_87141352     ZHar    A    G        0      0        2 
   3  chr3_87141352   Sample    A    G        0      0        2 
   3  chr3_87147062     AAsi    C    G        0      0        2 
   3  chr3_87147062     AKia    C    G        0      0        2 
   3  chr3_87147062     AOna    C    G        0      0        2 
   3  chr3_87147062     ASom    C    G        0      0        2 
   3  chr3_87147062     HCab    C    G        0      0        2 
   3  chr3_87147062     HPrz    C    G        0      0        2 
   3  chr3_87147062     ZBoe    C    G        0      0        2 
   3  chr3_87147062     ZGre    C    G      0.5      1        2 
   3  chr3_87147062     ZHar    C    G        0      0        2 
   3  chr3_87147062   Sample    C    G        0      0        2 
   3  chr3_87147324     AAsi    A    G        0      0        2 
   3  chr3_87147324     AKia    A    G        0      0        2 
   3  chr3_87147324     AOna    A    G        0      0        2 
   3  chr3_87147324     ASom    A    G        0      0        2 
   3  chr3_87147324     HCab    A    G        0      0        2 
   3  chr3_87147324     HPrz    A    G        0      0        2 
   3  chr3_87147324     ZBoe    A    G        0      0        2 
   3  chr3_87147324     ZGre    A    G        0      0        2 
   3  chr3_87147324     ZHar    A    G        1      2        2 
   3  chr3_87147324   Sample    A    G        0      0        2 
   3  chr3_87154853     AAsi    A    C        0      0        2 
   3  chr3_87154853     AKia    A    C        0      0        2 
   3  chr3_87154853     AOna    A    C        0      0        2 
   3  chr3_87154853     ASom    A    C        0      0        2 
   3  chr3_87154853     HCab    A    C        1      2        2 
   3  chr3_87154853     HPrz    A    C        1      2        2 
   3  chr3_87154853     ZBoe    A    C        0      0        2 
   3  chr3_87154853     ZGre    A    C        0      0        2 
   3  chr3_87154853     ZHar    A    C        0      0        2 
   3  chr3_87154853   Sample    A    C        0      0        2 
   3  chr3_87155062     AAsi    A    G        0      0        2 
   3  chr3_87155062     AKia    A    G        0      0        2 
   3  chr3_87155062     AOna    A    G        0      0        2 
   3  chr3_87155062     ASom    A    G        0      0        2 
   3  chr3_87155062     HCab    A    G        0      0        2 
   3  chr3_87155062     HPrz    A    G        0      0        2 
   3  chr3_87155062     ZBoe    A    G        1      2        2 
```
